## Supplementary material for "Cell type diversity in a developing octopus brain": Supplementary Data 1.gtf (part 213 of 491)

```
NC_043004.1	Gnomon	exon	93066015	93066114	.	+	.	gene_id "LOC115214926"; db_xref "GeneID:115214926"; gbkey "mRNA"; gene "LOC115214926"; ID ""; gene_name "LOC115214926"; transcript_id "XM_029783997.2"; product "brefeldin A-inhibited guanine nucleotide-exchange protein 1, transcript variant X7"; exon_number "13"; model_evidence "Supporting evidence includes similarity to: 100% coverage of the annotated genomic feature by RNAseq alignments, including 30 samples with support for all annotated introns";
NC_043004.1	Gnomon	exon	93068097	93068219	.	+	.	gene_id "LOC115214926"; db_xref "GeneID:115214926"; gbkey "mRNA"; gene "LOC115214926"; ID ""; gene_name "LOC115214926"; transcript_id "XM_029783997.2"; product "brefeldin A-inhibited guanine nucleotide-exchange protein 1, transcript variant X7"; exon_number "14"; model_evidence "Supporting evidence includes similarity to: 100% coverage of the annotated genomic feature by RNAseq alignments, including 30 samples with support for all annotated introns";
NC_043004.1	Gnomon	exon	93070451	93070576	.	+	.	gene_id "LOC115214926"; db_xref "GeneID:115214926"; gbkey "mRNA"; gene "LOC115214926"; ID ""; gene_name "LOC115214926"; transcript_id "XM_029783997.2"; product "brefeldin A-inhibited guanine nucleotide-exchange protein 1, transcript variant X7"; exon_number "15"; model_evidence "Supporting evidence includes similarity to: 100% coverage of the annotated genomic feature by RNAseq alignments, including 30 samples with support for all annotated introns";
NC_043004.1	Gnomon	exon	93073786	93073975	.	+	.	gene_id "LOC115214926"; db_xref "GeneID:115214926"; gbkey "mRNA"; gene "LOC115214926"; ID ""; gene_name "LOC115214926"; transcript_id "XM_029783997.2"; product "brefeldin A-inhibited guanine nucleotide-exchange protein 1, transcript variant X7"; exon_number "16"; model_evidence "Supporting evidence includes similarity to: 100% coverage of the annotated genomic feature by RNAseq alignments, including 30 samples with support for all annotated introns";
NC_043004.1	Gnomon	exon	93076050	93076161	.	+	.	gene_id "LOC115214926"; db_xref "GeneID:115214926"; gbkey "mRNA"; gene "LOC115214926"; ID ""; gene_name "LOC115214926"; transcript_id "XM_029783997.2"; product "brefeldin A-inhibited guanine nucleotide-exchange protein 1, transcript variant X7"; exon_number "17"; model_evidence "Supporting evidence includes similarity to: 100% coverage of the annotated genomic feature by RNAseq alignments, including 30 samples with support for all annotated introns";
NC_043004.1	Gnomon	exon	93076765	93076799	.	+	.	gene_id "LOC115214926"; db_xref "GeneID:115214926"; gbkey "mRNA"; gene "LOC115214926"; ID ""; gene_name "LOC115214926"; transcript_id "XM_029783997.2"; product "brefeldin A-inhibited guanine nucleotide-exchange protein 1, transcript variant X7"; exon_number "18"; model_evidence "Supporting evidence includes similarity to: 100% coverage of the annotated genomic feature by RNAseq alignments, including 30 samples with support for all annotated introns";
NC_043004.1	Gnomon	exon	93080004	93080174	.	+	.	gene_id "LOC115214926"; db_xref "GeneID:115214926"; gbkey "mRNA"; gene "LOC115214926"; ID ""; gene_name "LOC115214926"; transcript_id "XM_029783997.2"; product "brefeldin A-inhibited guanine nucleotide-exchange protein 1, transcript variant X7"; exon_number "19"; model_evidence "Supporting evidence includes similarity to: 100% coverage of the annotated genomic feature by RNAseq alignments, including 30 samples with support for all annotated introns";
NC_043004.1	Gnomon	exon	93081470	93081720	.	+	.	gene_id "LOC115214926"; db_xref "GeneID:115214926"; gbkey "mRNA"; gene "LOC115214926"; ID ""; gene_name "LOC115214926"; transcript_id "XM_029783997.2"; product "brefeldin A-inhibited guanine nucleotide-exchange protein 1, transcript variant X7"; exon_number "20"; model_evidence "Supporting evidence includes similarity to: 100% coverage of the annotated genomic feature by RNAseq alignments, including 30 samples with support for all annotated introns";
NC_043004.1	Gnomon	exon	93083273	93083427	.	+	.	gene_id "LOC115214926"; db_xref "GeneID:115214926"; gbkey "mRNA"; gene "LOC115214926"; ID ""; gene_name "LOC115214926"; transcript_id "XM_029783997.2"; product "brefeldin A-inhibited guanine nucleotide-exchange protein 1, transcript variant X7"; exon_number "21"; model_evidence "Supporting evidence includes similarity to: 100% coverage of the annotated genomic feature by RNAseq alignments, including 30 samples with support for all annotated introns";
NC_043004.1	Gnomon	exon	93084397	93084525	.	+	.	gene_id "LOC115214926"; db_xref "GeneID:115214926"; gbkey "mRNA"; gene "LOC115214926"; ID ""; gene_name "LOC115214926"; transcript_id "XM_029783997.2"; product "brefeldin A-inhibited guanine nucleotide-exchange protein 1, transcript variant X7"; exon_number "22"; model_evidence "Supporting evidence includes similarity to: 100% coverage of the annotated genomic feature by RNAseq alignments, including 30 samples with support for all annotated introns";
NC_043004.1	Gnomon	exon	93086632	93086790	.	+	.	gene_id "LOC115214926"; db_xref "GeneID:115214926"; gbkey "mRNA"; gene "LOC115214926"; ID ""; gene_name "LOC115214926"; transcript_id "XM_029783997.2"; product "brefeldin A-inhibited guanine nucleotide-exchange protein 1, transcript variant X7"; exon_number "23"; model_evidence "Supporting evidence includes similarity to: 100% coverage of the annotated genomic feature by RNAseq alignments, including 30 samples with support for all annotated introns";
NC_043004.1	Gnomon	exon	93088933	93089107	.	+	.	gene_id "LOC115214926"; db_xref "GeneID:115214926"; gbkey "mRNA"; gene "LOC115214926"; ID ""; gene_name "LOC115214926"; transcript_id "XM_029783997.2"; product "brefeldin A-inhibited guanine nucleotide-exchange protein 1, transcript variant X7"; exon_number "24"; model_evidence "Supporting evidence includes similarity to: 100% coverage of the annotated genomic feature by RNAseq alignments, including 30 samples with support for all annotated introns";
NC_043004.1	Gnomon	exon	93090604	93090744	.	+	.	gene_id "LOC115214926"; db_xref "GeneID:115214926"; gbkey "mRNA"; gene "LOC115214926"; ID ""; gene_name "LOC115214926"; transcript_id "XM_029783997.2"; product "brefeldin A-inhibited guanine nucleotide-exchange protein 1, transcript variant X7"; exon_number "25"; model_evidence "Supporting evidence includes similarity to: 100% coverage of the annotated genomic feature by RNAseq alignments, including 30 samples with support for all annotated introns";
NC_043004.1	Gnomon	exon	93094224	93094393	.	+	.	gene_id "LOC115214926"; db_xref "GeneID:115214926"; gbkey "mRNA"; gene "LOC115214926"; ID ""; gene_name "LOC115214926"; transcript_id "XM_029783997.2"; product "brefeldin A-inhibited guanine nucleotide-exchange protein 1, transcript variant X7"; exon_number "26"; model_evidence "Supporting evidence includes similarity to: 100% coverage of the annotated genomic feature by RNAseq alignments, including 30 samples with support for all annotated introns";
NC_043004.1	Gnomon	exon	93095517	93095668	.	+	.	gene_id "LOC115214926"; db_xref "GeneID:115214926"; gbkey "mRNA"; gene "LOC115214926"; ID ""; gene_name "LOC115214926"; transcript_id "XM_029783997.2"; product "brefeldin A-inhibited guanine nucleotide-exchange protein 1, transcript variant X7"; exon_number "27"; model_evidence "Supporting evidence includes similarity to: 100% coverage of the annotated genomic feature by RNAseq alignments, including 30 samples with support for all annotated introns";
NC_043004.1	Gnomon	exon	93097049	93097221	.	+	.	gene_id "LOC115214926"; db_xref "GeneID:115214926"; gbkey "mRNA"; gene "LOC115214926"; ID ""; gene_name "LOC115214926"; transcript_id "XM_029783997.2"; product "brefeldin A-inhibited guanine nucleotide-exchange protein 1, transcript variant X7"; exon_number "28"; model_evidence "Supporting evidence includes similarity to: 100% coverage of the annotated genomic feature by RNAseq alignments, including 30 samples with support for all annotated introns";
NC_043004.1	Gnomon	exon	93098847	93099007	.	+	.	gene_id "LOC115214926"; db_xref "GeneID:115214926"; gbkey "mRNA"; gene "LOC115214926"; ID ""; gene_name "LOC115214926"; transcript_id "XM_029783997.2"; product "brefeldin A-inhibited guanine nucleotide-exchange protein 1, transcript variant X7"; exon_number "29"; model_evidence "Supporting evidence includes similarity to: 100% coverage of the annotated genomic feature by RNAseq alignments, including 30 samples with support for all annotated introns";
NC_043004.1	Gnomon	exon	93101020	93101150	.	+	.	gene_id "LOC115214926"; db_xref "GeneID:115214926"; gbkey "mRNA"; gene "LOC115214926"; ID ""; gene_name "LOC115214926"; transcript_id "XM_029783997.2"; product "brefeldin A-inhibited guanine nucleotide-exchange protein 1, transcript variant X7"; exon_number "30"; model_evidence "Supporting evidence includes similarity to: 100% coverage of the annotated genomic feature by RNAseq alignments, including 30 samples with support for all annotated introns";
NC_043004.1	Gnomon	exon	93102843	93102972	.	+	.	gene_id "LOC115214926"; db_xref "GeneID:115214926"; gbkey "mRNA"; gene "LOC115214926"; ID ""; gene_name "LOC115214926"; transcript_id "XM_029783997.2"; product "brefeldin A-inhibited guanine nucleotide-exchange protein 1, transcript variant X7"; exon_number "31"; model_evidence "Supporting evidence includes similarity to: 100% coverage of the annotated genomic feature by RNAseq alignments, including 30 samples with support for all annotated introns";
NC_043004.1	Gnomon	exon	93106186	93106321	.	+	.	gene_id "LOC115214926"; db_xref "GeneID:115214926"; gbkey "mRNA"; gene "LOC115214926"; ID ""; gene_name "LOC115214926"; transcript_id "XM_029783997.2"; product "brefeldin A-inhibited guanine nucleotide-exchange protein 1, transcript variant X7"; exon_number "32"; model_evidence "Supporting evidence includes similarity to: 100% coverage of the annotated genomic feature by RNAseq alignments, including 30 samples with support for all annotated introns";
NC_043004.1	Gnomon	exon	93107765	93107903	.	+	.	gene_id "LOC115214926"; db_xref "GeneID:115214926"; gbkey "mRNA"; gene "LOC115214926"; ID ""; gene_name "LOC115214926"; transcript_id "XM_029783997.2"; product "brefeldin A-inhibited guanine nucleotide-exchange protein 1, transcript variant X7"; exon_number "33"; model_evidence "Supporting evidence includes similarity to: 100% coverage of the annotated genomic feature by RNAseq alignments, including 30 samples with support for all annotated introns";
NC_043004.1	Gnomon	exon	93109134	93109215	.	+	.	gene_id "LOC115214926"; db_xref "GeneID:115214926"; gbkey "mRNA"; gene "LOC115214926"; ID ""; gene_name "LOC115214926"; transcript_id "XM_029783997.2"; product "brefeldin A-inhibited guanine nucleotide-exchange protein 1, transcript variant X7"; exon_number "34"; model_evidence "Supporting evidence includes similarity to: 100% coverage of the annotated genomic feature by RNAseq alignments, including 30 samples with support for all annotated introns";
NC_043004.1	Gnomon	exon	93110454	93110586	.	+	.	gene_id "LOC115214926"; db_xref "GeneID:115214926"; gbkey "mRNA"; gene "LOC115214926"; ID ""; gene_name "LOC115214926"; transcript_id "XM_029783997.2"; product "brefeldin A-inhibited guanine nucleotide-exchange protein 1, transcript variant X7"; exon_number "35"; model_evidence "Supporting evidence includes similarity to: 100% coverage of the annotated genomic feature by RNAseq alignments, including 30 samples with support for all annotated introns";
NC_043004.1	Gnomon	exon	93111800	93111942	.	+	.	gene_id "LOC115214926"; db_xref "GeneID:115214926"; gbkey "mRNA"; gene "LOC115214926"; ID ""; gene_name "LOC115214926"; transcript_id "XM_029783997.2"; product "brefeldin A-inhibited guanine nucleotide-exchange protein 1, transcript variant X7"; exon_number "36"; model_evidence "Supporting evidence includes similarity to: 100% coverage of the annotated genomic feature by RNAseq alignments, including 30 samples with support for all annotated introns";
NC_043004.1	Gnomon	exon	93114984	93115007	.	+	.	gene_id "LOC115214926"; db_xref "GeneID:115214926"; gbkey "mRNA"; gene "LOC115214926"; ID ""; gene_name "LOC115214926"; transcript_id "XM_029783997.2"; product "brefeldin A-inhibited guanine nucleotide-exchange protein 1, transcript variant X7"; exon_number "37"; model_evidence "Supporting evidence includes similarity to: 100% coverage of the annotated genomic feature by RNAseq alignments, including 30 samples with support for all annotated introns";
NC_043004.1	Gnomon	exon	93124852	93125032	.	+	.	gene_id "LOC115214926"; db_xref "GeneID:115214926"; gbkey "mRNA"; gene "LOC115214926"; ID ""; gene_name "LOC115214926"; transcript_id "XM_029783997.2"; product "brefeldin A-inhibited guanine nucleotide-exchange protein 1, transcript variant X7"; exon_number "38"; model_evidence "Supporting evidence includes similarity to: 100% coverage of the annotated genomic feature by RNAseq alignments, including 30 samples with support for all annotated introns";
NC_043004.1	Gnomon	exon	93126616	93126754	.	+	.	gene_id "LOC115214926"; db_xref "GeneID:115214926"; gbkey "mRNA"; gene "LOC115214926"; ID ""; gene_name "LOC115214926"; transcript_id "XM_029783997.2"; product "brefeldin A-inhibited guanine nucleotide-exchange protein 1, transcript variant X7"; exon_number "39"; model_evidence "Supporting evidence includes similarity to: 100% coverage of the annotated genomic feature by RNAseq alignments, including 30 samples with support for all annotated introns";
NC_043004.1	Gnomon	exon	93128440	93128557	.	+	.	gene_id "LOC115214926"; db_xref "GeneID:115214926"; gbkey "mRNA"; gene "LOC115214926"; ID ""; gene_name "LOC115214926"; transcript_id "XM_029783997.2"; product "brefeldin A-inhibited guanine nucleotide-exchange protein 1, transcript variant X7"; exon_number "40"; model_evidence "Supporting evidence includes similarity to: 100% coverage of the annotated genomic feature by RNAseq alignments, including 30 samples with support for all annotated introns";
NC_043004.1	Gnomon	exon	93132488	93133483	.	+	.	gene_id "LOC115214926"; db_xref "GeneID:115214926"; gbkey "mRNA"; gene "LOC115214926"; ID ""; gene_name "LOC115214926"; transcript_id "XM_029783997.2"; product "brefeldin A-inhibited guanine nucleotide-exchange protein 1, transcript variant X7"; exon_number "41"; model_evidence "Supporting evidence includes similarity to: 100% coverage of the annotated genomic feature by RNAseq alignments, including 30 samples with support for all annotated introns";
NC_043004.1	Gnomon	start_codon	92933234	92933236	.	+	0	gene_id "LOC115214926"; db_xref "GeneID:115214926"; gbkey "CDS"; gene "LOC115214926"; ID ""; gene_name "LOC115214926"; transcript_id "XM_029783997.2"; product "brefeldin A-inhibited guanine nucleotide-exchange protein 1 isoform X6"; protein_id "XP_029639857.1"; exon_number "2";
NC_043004.1	Gnomon	stop_codon	93132620	93132622	.	+	0	gene_id "LOC115214926"; db_xref "GeneID:115214926"; gbkey "CDS"; gene "LOC115214926"; ID ""; gene_name "LOC115214926"; transcript_id "XM_029783997.2"; product "brefeldin A-inhibited guanine nucleotide-exchange protein 1 isoform X6"; protein_id "XP_029639857.1"; exon_number "41";
NC_043004.1	Gnomon	transcript	92931673	93133483	.	+	.	gene_id "LOC115214926"; ID "XM_029784001.2"; gene_name "LOC115214926"; transcript_id "XM_029784001.2";
NC_043004.1	Gnomon	CDS	92933234	92933357	.	+	0	gene_id "LOC115214926"; db_xref "GeneID:115214926"; gbkey "CDS"; gene "LOC115214926"; ID ""; gene_name "LOC115214926"; transcript_id "XM_029784001.2"; product "brefeldin A-inhibited guanine nucleotide-exchange protein 1 isoform X9"; protein_id "XP_029639861.1"; exon_number "2";
NC_043004.1	Gnomon	CDS	92991858	92991888	.	+	2	gene_id "LOC115214926"; db_xref "GeneID:115214926"; gbkey "CDS"; gene "LOC115214926"; ID ""; gene_name "LOC115214926"; transcript_id "XM_029784001.2"; product "brefeldin A-inhibited guanine nucleotide-exchange protein 1 isoform X9"; protein_id "XP_029639861.1"; exon_number "3";
NC_043004.1	Gnomon	CDS	93013291	93013435	.	+	1	gene_id "LOC115214926"; db_xref "GeneID:115214926"; gbkey "CDS"; gene "LOC115214926"; ID ""; gene_name "LOC115214926"; transcript_id "XM_029784001.2"; product "brefeldin A-inhibited guanine nucleotide-exchange protein 1 isoform X9"; protein_id "XP_029639861.1"; exon_number "4";
NC_043004.1	Gnomon	CDS	93015319	93015465	.	+	0	gene_id "LOC115214926"; db_xref "GeneID:115214926"; gbkey "CDS"; gene "LOC115214926"; ID ""; gene_name "LOC115214926"; transcript_id "XM_029784001.2"; product "brefeldin A-inhibited guanine nucleotide-exchange protein 1 isoform X9"; protein_id "XP_029639861.1"; exon_number "5";
NC_043004.1	Gnomon	CDS	93021496	93021675	.	+	0	gene_id "LOC115214926"; db_xref "GeneID:115214926"; gbkey "CDS"; gene "LOC115214926"; ID ""; gene_name "LOC115214926"; transcript_id "XM_029784001.2"; product "brefeldin A-inhibited guanine nucleotide-exchange protein 1 isoform X9"; protein_id "XP_029639861.1"; exon_number "6";
NC_043004.1	Gnomon	CDS	93044170	93044296	.	+	0	gene_id "LOC115214926"; db_xref "GeneID:115214926"; gbkey "CDS"; gene "LOC115214926"; ID ""; gene_name "LOC115214926"; transcript_id "XM_029784001.2"; product "brefeldin A-inhibited guanine nucleotide-exchange protein 1 isoform X9"; protein_id "XP_029639861.1"; exon_number "7";
NC_043004.1	Gnomon	CDS	93049232	93049321	.	+	2	gene_id "LOC115214926"; db_xref "GeneID:115214926"; gbkey "CDS"; gene "LOC115214926"; ID ""; gene_name "LOC115214926"; transcript_id "XM_029784001.2"; product "brefeldin A-inhibited guanine nucleotide-exchange protein 1 isoform X9"; protein_id "XP_029639861.1"; exon_number "8";
NC_043004.1	Gnomon	CDS	93054213	93054320	.	+	2	gene_id "LOC115214926"; db_xref "GeneID:115214926"; gbkey "CDS"; gene "LOC115214926"; ID ""; gene_name "LOC115214926"; transcript_id "XM_029784001.2"; product "brefeldin A-inhibited guanine nucleotide-exchange protein 1 isoform X9"; protein_id "XP_029639861.1"; exon_number "9";
NC_043004.1	Gnomon	CDS	93059828	93059996	.	+	2	gene_id "LOC115214926"; db_xref "GeneID:115214926"; gbkey "CDS"; gene "LOC115214926"; ID ""; gene_name "LOC115214926"; transcript_id "XM_029784001.2"; product "brefeldin A-inhibited guanine nucleotide-exchange protein 1 isoform X9"; protein_id "XP_029639861.1"; exon_number "10";
NC_043004.1	Gnomon	CDS	93062969	93063203	.	+	1	gene_id "LOC115214926"; db_xref "GeneID:115214926"; gbkey "CDS"; gene "LOC115214926"; ID ""; gene_name "LOC115214926"; transcript_id "XM_029784001.2"; product "brefeldin A-inhibited guanine nucleotide-exchange protein 1 isoform X9"; protein_id "XP_029639861.1"; exon_number "11";
NC_043004.1	Gnomon	CDS	93066015	93066114	.	+	0	gene_id "LOC115214926"; db_xref "GeneID:115214926"; gbkey "CDS"; gene "LOC115214926"; ID ""; gene_name "LOC115214926"; transcript_id "XM_029784001.2"; product "brefeldin A-inhibited guanine nucleotide-exchange protein 1 isoform X9"; protein_id "XP_029639861.1"; exon_number "12";
NC_043004.1	Gnomon	CDS	93068097	93068219	.	+	2	gene_id "LOC115214926"; db_xref "GeneID:115214926"; gbkey "CDS"; gene "LOC115214926"; ID ""; gene_name "LOC115214926"; transcript_id "XM_029784001.2"; product "brefeldin A-inhibited guanine nucleotide-exchange protein 1 isoform X9"; protein_id "XP_029639861.1"; exon_number "13";
NC_043004.1	Gnomon	CDS	93070451	93070576	.	+	2	gene_id "LOC115214926"; db_xref "GeneID:115214926"; gbkey "CDS"; gene "LOC115214926"; ID ""; gene_name "LOC115214926"; transcript_id "XM_029784001.2"; product "brefeldin A-inhibited guanine nucleotide-exchange protein 1 isoform X9"; protein_id "XP_029639861.1"; exon_number "14";
NC_043004.1	Gnomon	CDS	93073786	93073975	.	+	2	gene_id "LOC115214926"; db_xref "GeneID:115214926"; gbkey "CDS"; gene "LOC115214926"; ID ""; gene_name "LOC115214926"; transcript_id "XM_029784001.2"; product "brefeldin A-inhibited guanine nucleotide-exchange protein 1 isoform X9"; protein_id "XP_029639861.1"; exon_number "15";
NC_043004.1	Gnomon	CDS	93076050	93076161	.	+	1	gene_id "LOC115214926"; db_xref "GeneID:115214926"; gbkey "CDS"; gene "LOC115214926"; ID ""; gene_name "LOC115214926"; transcript_id "XM_029784001.2"; product "brefeldin A-inhibited guanine nucleotide-exchange protein 1 isoform X9"; protein_id "XP_029639861.1"; exon_number "16";
NC_043004.1	Gnomon	CDS	93076765	93076799	.	+	0	gene_id "LOC115214926"; db_xref "GeneID:115214926"; gbkey "CDS"; gene "LOC115214926"; ID ""; gene_name "LOC115214926"; transcript_id "XM_029784001.2"; product "brefeldin A-inhibited guanine nucleotide-exchange protein 1 isoform X9"; protein_id "XP_029639861.1"; exon_number "17";
NC_043004.1	Gnomon	CDS	93080004	93080174	.	+	1	gene_id "LOC115214926"; db_xref "GeneID:115214926"; gbkey "CDS"; gene "LOC115214926"; ID ""; gene_name "LOC115214926"; transcript_id "XM_029784001.2"; product "brefeldin A-inhibited guanine nucleotide-exchange protein 1 isoform X9"; protein_id "XP_029639861.1"; exon_number "18";
NC_043004.1	Gnomon	CDS	93081470	93081720	.	+	1	gene_id "LOC115214926"; db_xref "GeneID:115214926"; gbkey "CDS"; gene "LOC115214926"; ID ""; gene_name "LOC115214926"; transcript_id "XM_029784001.2"; product "brefeldin A-inhibited guanine nucleotide-exchange protein 1 isoform X9"; protein_id "XP_029639861.1"; exon_number "19";
NC_043004.1	Gnomon	CDS	93083273	93083427	.	+	2	gene_id "LOC115214926"; db_xref "GeneID:115214926"; gbkey "CDS"; gene "LOC115214926"; ID ""; gene_name "LOC115214926"; transcript_id "XM_029784001.2"; product "brefeldin A-inhibited guanine nucleotide-exchange protein 1 isoform X9"; protein_id "XP_029639861.1"; exon_number "20";
NC_043004.1	Gnomon	CDS	93084397	93084525	.	+	0	gene_id "LOC115214926"; db_xref "GeneID:115214926"; gbkey "CDS"; gene "LOC115214926"; ID ""; gene_name "LOC115214926"; transcript_id "XM_029784001.2"; product "brefeldin A-inhibited guanine nucleotide-exchange protein 1 isoform X9"; protein_id "XP_029639861.1"; exon_number "21";
NC_043004.1	Gnomon	CDS	93086632	93086790	.	+	0	gene_id "LOC115214926"; db_xref "GeneID:115214926"; gbkey "CDS"; gene "LOC115214926"; ID ""; gene_name "LOC115214926"; transcript_id "XM_029784001.2"; product "brefeldin A-inhibited guanine nucleotide-exchange protein 1 isoform X9"; protein_id "XP_029639861.1"; exon_number "22";
NC_043004.1	Gnomon	CDS	93088933	93089107	.	+	0	gene_id "LOC115214926"; db_xref "GeneID:115214926"; gbkey "CDS"; gene "LOC115214926"; ID ""; gene_name "LOC115214926"; transcript_id "XM_029784001.2"; product "brefeldin A-inhibited guanine nucleotide-exchange protein 1 isoform X9"; protein_id "XP_029639861.1"; exon_number "23";
NC_043004.1	Gnomon	CDS	93090604	93090744	.	+	2	gene_id "LOC115214926"; db_xref "GeneID:115214926"; gbkey "CDS"; gene "LOC115214926"; ID ""; gene_name "LOC115214926"; transcript_id "XM_029784001.2"; product "brefeldin A-inhibited guanine nucleotide-exchange protein 1 isoform X9"; protein_id "XP_029639861.1"; exon_number "24";
NC_043004.1	Gnomon	CDS	93094224	93094393	.	+	2	gene_id "LOC115214926"; db_xref "GeneID:115214926"; gbkey "CDS"; gene "LOC115214926"; ID ""; gene_name "LOC115214926"; transcript_id "XM_029784001.2"; product "brefeldin A-inhibited guanine nucleotide-exchange protein 1 isoform X9"; protein_id "XP_029639861.1"; exon_number "25";
NC_043004.1	Gnomon	CDS	93095517	93095668	.	+	0	gene_id "LOC115214926"; db_xref "GeneID:115214926"; gbkey "CDS"; gene "LOC115214926"; ID ""; gene_name "LOC115214926"; transcript_id "XM_029784001.2"; product "brefeldin A-inhibited guanine nucleotide-exchange protein 1 isoform X9"; protein_id "XP_029639861.1"; exon_number "26";
NC_043004.1	Gnomon	CDS	93097049	93097221	.	+	1	gene_id "LOC115214926"; db_xref "GeneID:115214926"; gbkey "CDS"; gene "LOC115214926"; ID ""; gene_name "LOC115214926"; transcript_id "XM_029784001.2"; product "brefeldin A-inhibited guanine nucleotide-exchange protein 1 isoform X9"; protein_id "XP_029639861.1"; exon_number "27";
NC_043004.1	Gnomon	CDS	93098847	93099007	.	+	2	gene_id "LOC115214926"; db_xref "GeneID:115214926"; gbkey "CDS"; gene "LOC115214926"; ID ""; gene_name "LOC115214926"; transcript_id "XM_029784001.2"; product "brefeldin A-inhibited guanine nucleotide-exchange protein 1 isoform X9"; protein_id "XP_029639861.1"; exon_number "28";
NC_043004.1	Gnomon	CDS	93101020	93101150	.	+	0	gene_id "LOC115214926"; db_xref "GeneID:115214926"; gbkey "CDS"; gene "LOC115214926"; ID ""; gene_name "LOC115214926"; transcript_id "XM_029784001.2"; product "brefeldin A-inhibited guanine nucleotide-exchange protein 1 isoform X9"; protein_id "XP_029639861.1"; exon_number "29";
NC_043004.1	Gnomon	CDS	93102843	93102972	.	+	1	gene_id "LOC115214926"; db_xref "GeneID:115214926"; gbkey "CDS"; gene "LOC115214926"; ID ""; gene_name "LOC115214926"; transcript_id "XM_029784001.2"; product "brefeldin A-inhibited guanine nucleotide-exchange protein 1 isoform X9"; protein_id "XP_029639861.1"; exon_number "30";
NC_043004.1	Gnomon	CDS	93106186	93106321	.	+	0	gene_id "LOC115214926"; db_xref "GeneID:115214926"; gbkey "CDS"; gene "LOC115214926"; ID ""; gene_name "LOC115214926"; transcript_id "XM_029784001.2"; product "brefeldin A-inhibited guanine nucleotide-exchange protein 1 isoform X9"; protein_id "XP_029639861.1"; exon_number "31";
NC_043004.1	Gnomon	CDS	93107765	93107903	.	+	2	gene_id "LOC115214926"; db_xref "GeneID:115214926"; gbkey "CDS"; gene "LOC115214926"; ID ""; gene_name "LOC115214926"; transcript_id "XM_029784001.2"; product "brefeldin A-inhibited guanine nucleotide-exchange protein 1 isoform X9"; protein_id "XP_029639861.1"; exon_number "32";
NC_043004.1	Gnomon	CDS	93109134	93109215	.	+	1	gene_id "LOC115214926"; db_xref "GeneID:115214926"; gbkey "CDS"; gene "LOC115214926"; ID ""; gene_name "LOC115214926"; transcript_id "XM_029784001.2"; product "brefeldin A-inhibited guanine nucleotide-exchange protein 1 isoform X9"; protein_id "XP_029639861.1"; exon_number "33";
NC_043004.1	Gnomon	CDS	93110454	93110586	.	+	0	gene_id "LOC115214926"; db_xref "GeneID:115214926"; gbkey "CDS"; gene "LOC115214926"; ID ""; gene_name "LOC115214926"; transcript_id "XM_029784001.2"; product "brefeldin A-inhibited guanine nucleotide-exchange protein 1 isoform X9"; protein_id "XP_029639861.1"; exon_number "34";
NC_043004.1	Gnomon	CDS	93111800	93111942	.	+	2	gene_id "LOC115214926"; db_xref "GeneID:115214926"; gbkey "CDS"; gene "LOC115214926"; ID ""; gene_name "LOC115214926"; transcript_id "XM_029784001.2"; product "brefeldin A-inhibited guanine nucleotide-exchange protein 1 isoform X9"; protein_id "XP_029639861.1"; exon_number "35";
NC_043004.1	Gnomon	CDS	93114984	93115007	.	+	0	gene_id "LOC115214926"; db_xref "GeneID:115214926"; gbkey "CDS"; gene "LOC115214926"; ID ""; gene_name "LOC115214926"; transcript_id "XM_029784001.2"; product "brefeldin A-inhibited guanine nucleotide-exchange protein 1 isoform X9"; protein_id "XP_029639861.1"; exon_number "36";
NC_043004.1	Gnomon	CDS	93124852	93125032	.	+	0	gene_id "LOC115214926"; db_xref "GeneID:115214926"; gbkey "CDS"; gene "LOC115214926"; ID ""; gene_name "LOC115214926"; transcript_id "XM_029784001.2"; product "brefeldin A-inhibited guanine nucleotide-exchange protein 1 isoform X9"; protein_id "XP_029639861.1"; exon_number "37";
NC_043004.1	Gnomon	CDS	93126616	93126754	.	+	2	gene_id "LOC115214926"; db_xref "GeneID:115214926"; gbkey "CDS"; gene "LOC115214926"; ID ""; gene_name "LOC115214926"; transcript_id "XM_029784001.2"; product "brefeldin A-inhibited guanine nucleotide-exchange protein 1 isoform X9"; protein_id "XP_029639861.1"; exon_number "38";
NC_043004.1	Gnomon	CDS	93128440	93128557	.	+	1	gene_id "LOC115214926"; db_xref "GeneID:115214926"; gbkey "CDS"; gene "LOC115214926"; ID ""; gene_name "LOC115214926"; transcript_id "XM_029784001.2"; product "brefeldin A-inhibited guanine nucleotide-exchange protein 1 isoform X9"; protein_id "XP_029639861.1"; exon_number "39";
NC_043004.1	Gnomon	CDS	93132488	93132619	.	+	0	gene_id "LOC115214926"; db_xref "GeneID:115214926"; gbkey "CDS"; gene "LOC115214926"; ID ""; gene_name "LOC115214926"; transcript_id "XM_029784001.2"; product "brefeldin A-inhibited guanine nucleotide-exchange protein 1 isoform X9"; protein_id "XP_029639861.1"; exon_number "40";
NC_043004.1	Gnomon	exon	92931673	92932416	.	+	.	gene_id "LOC115214926"; db_xref "GeneID:115214926"; gbkey "mRNA"; gene "LOC115214926"; ID ""; gene_name "LOC115214926"; transcript_id "XM_029784001.2"; product "brefeldin A-inhibited guanine nucleotide-exchange protein 1, transcript variant X10"; exon_number "1"; model_evidence "Supporting evidence includes similarity to: 100% coverage of the annotated genomic feature by RNAseq alignments, including 32 samples with support for all annotated introns";
NC_043004.1	Gnomon	exon	92932958	92933357	.	+	.	gene_id "LOC115214926"; db_xref "GeneID:115214926"; gbkey "mRNA"; gene "LOC115214926"; ID ""; gene_name "LOC115214926"; transcript_id "XM_029784001.2"; product "brefeldin A-inhibited guanine nucleotide-exchange protein 1, transcript variant X10"; exon_number "2"; model_evidence "Supporting evidence includes similarity to: 100% coverage of the annotated genomic feature by RNAseq alignments, including 32 samples with support for all annotated introns";
NC_043004.1	Gnomon	exon	92991858	92991888	.	+	.	gene_id "LOC115214926"; db_xref "GeneID:115214926"; gbkey "mRNA"; gene "LOC115214926"; ID ""; gene_name "LOC115214926"; transcript_id "XM_029784001.2"; product "brefeldin A-inhibited guanine nucleotide-exchange protein 1, transcript variant X10"; exon_number "3"; model_evidence "Supporting evidence includes similarity to: 100% coverage of the annotated genomic feature by RNAseq alignments, including 32 samples with support for all annotated introns";
NC_043004.1	Gnomon	exon	93013291	93013435	.	+	.	gene_id "LOC115214926"; db_xref "GeneID:115214926"; gbkey "mRNA"; gene "LOC115214926"; ID ""; gene_name "LOC115214926"; transcript_id "XM_029784001.2"; product "brefeldin A-inhibited guanine nucleotide-exchange protein 1, transcript variant X10"; exon_number "4"; model_evidence "Supporting evidence includes similarity to: 100% coverage of the annotated genomic feature by RNAseq alignments, including 32 samples with support for all annotated introns";
NC_043004.1	Gnomon	exon	93015319	93015465	.	+	.	gene_id "LOC115214926"; db_xref "GeneID:115214926"; gbkey "mRNA"; gene "LOC115214926"; ID ""; gene_name "LOC115214926"; transcript_id "XM_029784001.2"; product "brefeldin A-inhibited guanine nucleotide-exchange protein 1, transcript variant X10"; exon_number "5"; model_evidence "Supporting evidence includes similarity to: 100% coverage of the annotated genomic feature by RNAseq alignments, including 32 samples with support for all annotated introns";
NC_043004.1	Gnomon	exon	93021496	93021675	.	+	.	gene_id "LOC115214926"; db_xref "GeneID:115214926"; gbkey "mRNA"; gene "LOC115214926"; ID ""; gene_name "LOC115214926"; transcript_id "XM_029784001.2"; product "brefeldin A-inhibited guanine nucleotide-exchange protein 1, transcript variant X10"; exon_number "6"; model_evidence "Supporting evidence includes similarity to: 100% coverage of the annotated genomic feature by RNAseq alignments, including 32 samples with support for all annotated introns";
NC_043004.1	Gnomon	exon	93044170	93044296	.	+	.	gene_id "LOC115214926"; db_xref "GeneID:115214926"; gbkey "mRNA"; gene "LOC115214926"; ID ""; gene_name "LOC115214926"; transcript_id "XM_029784001.2"; product "brefeldin A-inhibited guanine nucleotide-exchange protein 1, transcript variant X10"; exon_number "7"; model_evidence "Supporting evidence includes similarity to: 100% coverage of the annotated genomic feature by RNAseq alignments, including 32 samples with support for all annotated introns";
NC_043004.1	Gnomon	exon	93049232	93049321	.	+	.	gene_id "LOC115214926"; db_xref "GeneID:115214926"; gbkey "mRNA"; gene "LOC115214926"; ID ""; gene_name "LOC115214926"; transcript_id "XM_029784001.2"; product "brefeldin A-inhibited guanine nucleotide-exchange protein 1, transcript variant X10"; exon_number "8"; model_evidence "Supporting evidence includes similarity to: 100% coverage of the annotated genomic feature by RNAseq alignments, including 32 samples with support for all annotated introns";
NC_043004.1	Gnomon	exon	93054213	93054320	.	+	.	gene_id "LOC115214926"; db_xref "GeneID:115214926"; gbkey "mRNA"; gene "LOC115214926"; ID ""; gene_name "LOC115214926"; transcript_id "XM_029784001.2"; product "brefeldin A-inhibited guanine nucleotide-exchange protein 1, transcript variant X10"; exon_number "9"; model_evidence "Supporting evidence includes similarity to: 100% coverage of the annotated genomic feature by RNAseq alignments, including 32 samples with support for all annotated introns";
NC_043004.1	Gnomon	exon	93059828	93059996	.	+	.	gene_id "LOC115214926"; db_xref "GeneID:115214926"; gbkey "mRNA"; gene "LOC115214926"; ID ""; gene_name "LOC115214926"; transcript_id "XM_029784001.2"; product "brefeldin A-inhibited guanine nucleotide-exchange protein 1, transcript variant X10"; exon_number "10"; model_evidence "Supporting evidence includes similarity to: 100% coverage of the annotated genomic feature by RNAseq alignments, including 32 samples with support for all annotated introns";
NC_043004.1	Gnomon	exon	93062969	93063203	.	+	.	gene_id "LOC115214926"; db_xref "GeneID:115214926"; gbkey "mRNA"; gene "LOC115214926"; ID ""; gene_name "LOC115214926"; transcript_id "XM_029784001.2"; product "brefeldin A-inhibited guanine nucleotide-exchange protein 1, transcript variant X10"; exon_number "11"; model_evidence "Supporting evidence includes similarity to: 100% coverage of the annotated genomic feature by RNAseq alignments, including 32 samples with support for all annotated introns";
NC_043004.1	Gnomon	exon	93066015	93066114	.	+	.	gene_id "LOC115214926"; db_xref "GeneID:115214926"; gbkey "mRNA"; gene "LOC115214926"; ID ""; gene_name "LOC115214926"; transcript_id "XM_029784001.2"; product "brefeldin A-inhibited guanine nucleotide-exchange protein 1, transcript variant X10"; exon_number "12"; model_evidence "Supporting evidence includes similarity to: 100% coverage of the annotated genomic feature by RNAseq alignments, including 32 samples with support for all annotated introns";
NC_043004.1	Gnomon	exon	93068097	93068219	.	+	.	gene_id "LOC115214926"; db_xref "GeneID:115214926"; gbkey "mRNA"; gene "LOC115214926"; ID ""; gene_name "LOC115214926"; transcript_id "XM_029784001.2"; product "brefeldin A-inhibited guanine nucleotide-exchange protein 1, transcript variant X10"; exon_number "13"; model_evidence "Supporting evidence includes similarity to: 100% coverage of the annotated genomic feature by RNAseq alignments, including 32 samples with support for all annotated introns";
NC_043004.1	Gnomon	exon	93070451	93070576	.	+	.	gene_id "LOC115214926"; db_xref "GeneID:115214926"; gbkey "mRNA"; gene "LOC115214926"; ID ""; gene_name "LOC115214926"; transcript_id "XM_029784001.2"; product "brefeldin A-inhibited guanine nucleotide-exchange protein 1, transcript variant X10"; exon_number "14"; model_evidence "Supporting evidence includes similarity to: 100% coverage of the annotated genomic feature by RNAseq alignments, including 32 samples with support for all annotated introns";
NC_043004.1	Gnomon	exon	93073786	93073975	.	+	.	gene_id "LOC115214926"; db_xref "GeneID:115214926"; gbkey "mRNA"; gene "LOC115214926"; ID ""; gene_name "LOC115214926"; transcript_id "XM_029784001.2"; product "brefeldin A-inhibited guanine nucleotide-exchange protein 1, transcript variant X10"; exon_number "15"; model_evidence "Supporting evidence includes similarity to: 100% coverage of the annotated genomic feature by RNAseq alignments, including 32 samples with support for all annotated introns";
NC_043004.1	Gnomon	exon	93076050	93076161	.	+	.	gene_id "LOC115214926"; db_xref "GeneID:115214926"; gbkey "mRNA"; gene "LOC115214926"; ID ""; gene_name "LOC115214926"; transcript_id "XM_029784001.2"; product "brefeldin A-inhibited guanine nucleotide-exchange protein 1, transcript variant X10"; exon_number "16"; model_evidence "Supporting evidence includes similarity to: 100% coverage of the annotated genomic feature by RNAseq alignments, including 32 samples with support for all annotated introns";
NC_043004.1	Gnomon	exon	93076765	93076799	.	+	.	gene_id "LOC115214926"; db_xref "GeneID:115214926"; gbkey "mRNA"; gene "LOC115214926"; ID ""; gene_name "LOC115214926"; transcript_id "XM_029784001.2"; product "brefeldin A-inhibited guanine nucleotide-exchange protein 1, transcript variant X10"; exon_number "17"; model_evidence "Supporting evidence includes similarity to: 100% coverage of the annotated genomic feature by RNAseq alignments, including 32 samples with support for all annotated introns";
NC_043004.1	Gnomon	exon	93080004	93080174	.	+	.	gene_id "LOC115214926"; db_xref "GeneID:115214926"; gbkey "mRNA"; gene "LOC115214926"; ID ""; gene_name "LOC115214926"; transcript_id "XM_029784001.2"; product "brefeldin A-inhibited guanine nucleotide-exchange protein 1, transcript variant X10"; exon_number "18"; model_evidence "Supporting evidence includes similarity to: 100% coverage of the annotated genomic feature by RNAseq alignments, including 32 samples with support for all annotated introns";
NC_043004.1	Gnomon	exon	93081470	93081720	.	+	.	gene_id "LOC115214926"; db_xref "GeneID:115214926"; gbkey "mRNA"; gene "LOC115214926"; ID ""; gene_name "LOC115214926"; transcript_id "XM_029784001.2"; product "brefeldin A-inhibited guanine nucleotide-exchange protein 1, transcript variant X10"; exon_number "19"; model_evidence "Supporting evidence includes similarity to: 100% coverage of the annotated genomic feature by RNAseq alignments, including 32 samples with support for all annotated introns";
NC_043004.1	Gnomon	exon	93083273	93083427	.	+	.	gene_id "LOC115214926"; db_xref "GeneID:115214926"; gbkey "mRNA"; gene "LOC115214926"; ID ""; gene_name "LOC115214926"; transcript_id "XM_029784001.2"; product "brefeldin A-inhibited guanine nucleotide-exchange protein 1, transcript variant X10"; exon_number "20"; model_evidence "Supporting evidence includes similarity to: 100% coverage of the annotated genomic feature by RNAseq alignments, including 32 samples with support for all annotated introns";
NC_043004.1	Gnomon	exon	93084397	93084525	.	+	.	gene_id "LOC115214926"; db_xref "GeneID:115214926"; gbkey "mRNA"; gene "LOC115214926"; ID ""; gene_name "LOC115214926"; transcript_id "XM_029784001.2"; product "brefeldin A-inhibited guanine nucleotide-exchange protein 1, transcript variant X10"; exon_number "21"; model_evidence "Supporting evidence includes similarity to: 100% coverage of the annotated genomic feature by RNAseq alignments, including 32 samples with support for all annotated introns";
NC_043004.1	Gnomon	exon	93086632	93086790	.	+	.	gene_id "LOC115214926"; db_xref "GeneID:115214926"; gbkey "mRNA"; gene "LOC115214926"; ID ""; gene_name "LOC115214926"; transcript_id "XM_029784001.2"; product "brefeldin A-inhibited guanine nucleotide-exchange protein 1, transcript variant X10"; exon_number "22"; model_evidence "Supporting evidence includes similarity to: 100% coverage of the annotated genomic feature by RNAseq alignments, including 32 samples with support for all annotated introns";
NC_043004.1	Gnomon	exon	93088933	93089107	.	+	.	gene_id "LOC115214926"; db_xref "GeneID:115214926"; gbkey "mRNA"; gene "LOC115214926"; ID ""; gene_name "LOC115214926"; transcript_id "XM_029784001.2"; product "brefeldin A-inhibited guanine nucleotide-exchange protein 1, transcript variant X10"; exon_number "23"; model_evidence "Supporting evidence includes similarity to: 100% coverage of the annotated genomic feature by RNAseq alignments, including 32 samples with support for all annotated introns";
NC_043004.1	Gnomon	exon	93090604	93090744	.	+	.	gene_id "LOC115214926"; db_xref "GeneID:115214926"; gbkey "mRNA"; gene "LOC115214926"; ID ""; gene_name "LOC115214926"; transcript_id "XM_029784001.2"; product "brefeldin A-inhibited guanine nucleotide-exchange protein 1, transcript variant X10"; exon_number "24"; model_evidence "Supporting evidence includes similarity to: 100% coverage of the annotated genomic feature by RNAseq alignments, including 32 samples with support for all annotated introns";
NC_043004.1	Gnomon	exon	93094224	93094393	.	+	.	gene_id "LOC115214926"; db_xref "GeneID:115214926"; gbkey "mRNA"; gene "LOC115214926"; ID ""; gene_name "LOC115214926"; transcript_id "XM_029784001.2"; product "brefeldin A-inhibited guanine nucleotide-exchange protein 1, transcript variant X10"; exon_number "25"; model_evidence "Supporting evidence includes similarity to: 100% coverage of the annotated genomic feature by RNAseq alignments, including 32 samples with support for all annotated introns";
NC_043004.1	Gnomon	exon	93095517	93095668	.	+	.	gene_id "LOC115214926"; db_xref "GeneID:115214926"; gbkey "mRNA"; gene "LOC115214926"; ID ""; gene_name "LOC115214926"; transcript_id "XM_029784001.2"; product "brefeldin A-inhibited guanine nucleotide-exchange protein 1, transcript variant X10"; exon_number "26"; model_evidence "Supporting evidence includes similarity to: 100% coverage of the annotated genomic feature by RNAseq alignments, including 32 samples with support for all annotated introns";
NC_043004.1	Gnomon	exon	93097049	93097221	.	+	.	gene_id "LOC115214926"; db_xref "GeneID:115214926"; gbkey "mRNA"; gene "LOC115214926"; ID ""; gene_name "LOC115214926"; transcript_id "XM_029784001.2"; product "brefeldin A-inhibited guanine nucleotide-exchange protein 1, transcript variant X10"; exon_number "27"; model_evidence "Supporting evidence includes similarity to: 100% coverage of the annotated genomic feature by RNAseq alignments, including 32 samples with support for all annotated introns";
NC_043004.1	Gnomon	exon	93098847	93099007	.	+	.	gene_id "LOC115214926"; db_xref "GeneID:115214926"; gbkey "mRNA"; gene "LOC115214926"; ID ""; gene_name "LOC115214926"; transcript_id "XM_029784001.2"; product "brefeldin A-inhibited guanine nucleotide-exchange protein 1, transcript variant X10"; exon_number "28"; model_evidence "Supporting evidence includes similarity to: 100% coverage of the annotated genomic feature by RNAseq alignments, including 32 samples with support for all annotated introns";
NC_043004.1	Gnomon	exon	93101020	93101150	.	+	.	gene_id "LOC115214926"; db_xref "GeneID:115214926"; gbkey "mRNA"; gene "LOC115214926"; ID ""; gene_name "LOC115214926"; transcript_id "XM_029784001.2"; product "brefeldin A-inhibited guanine nucleotide-exchange protein 1, transcript variant X10"; exon_number "29"; model_evidence "Supporting evidence includes similarity to: 100% coverage of the annotated genomic feature by RNAseq alignments, including 32 samples with support for all annotated introns";
NC_043004.1	Gnomon	exon	93102843	93102972	.	+	.	gene_id "LOC115214926"; db_xref "GeneID:115214926"; gbkey "mRNA"; gene "LOC115214926"; ID ""; gene_name "LOC115214926"; transcript_id "XM_029784001.2"; product "brefeldin A-inhibited guanine nucleotide-exchange protein 1, transcript variant X10"; exon_number "30"; model_evidence "Supporting evidence includes similarity to: 100% coverage of the annotated genomic feature by RNAseq alignments, including 32 samples with support for all annotated introns";
NC_043004.1	Gnomon	exon	93106186	93106321	.	+	.	gene_id "LOC115214926"; db_xref "GeneID:115214926"; gbkey "mRNA"; gene "LOC115214926"; ID ""; gene_name "LOC115214926"; transcript_id "XM_029784001.2"; product "brefeldin A-inhibited guanine nucleotide-exchange protein 1, transcript variant X10"; exon_number "31"; model_evidence "Supporting evidence includes similarity to: 100% coverage of the annotated genomic feature by RNAseq alignments, including 32 samples with support for all annotated introns";
NC_043004.1	Gnomon	exon	93107765	93107903	.	+	.	gene_id "LOC115214926"; db_xref "GeneID:115214926"; gbkey "mRNA"; gene "LOC115214926"; ID ""; gene_name "LOC115214926"; transcript_id "XM_029784001.2"; product "brefeldin A-inhibited guanine nucleotide-exchange protein 1, transcript variant X10"; exon_number "32"; model_evidence "Supporting evidence includes similarity to: 100% coverage of the annotated genomic feature by RNAseq alignments, including 32 samples with support for all annotated introns";
NC_043004.1	Gnomon	exon	93109134	93109215	.	+	.	gene_id "LOC115214926"; db_xref "GeneID:115214926"; gbkey "mRNA"; gene "LOC115214926"; ID ""; gene_name "LOC115214926"; transcript_id "XM_029784001.2"; product "brefeldin A-inhibited guanine nucleotide-exchange protein 1, transcript variant X10"; exon_number "33"; model_evidence "Supporting evidence includes similarity to: 100% coverage of the annotated genomic feature by RNAseq alignments, including 32 samples with support for all annotated introns";
NC_043004.1	Gnomon	exon	93110454	93110586	.	+	.	gene_id "LOC115214926"; db_xref "GeneID:115214926"; gbkey "mRNA"; gene "LOC115214926"; ID ""; gene_name "LOC115214926"; transcript_id "XM_029784001.2"; product "brefeldin A-inhibited guanine nucleotide-exchange protein 1, transcript variant X10"; exon_number "34"; model_evidence "Supporting evidence includes similarity to: 100% coverage of the annotated genomic feature by RNAseq alignments, including 32 samples with support for all annotated introns";
NC_043004.1	Gnomon	exon	93111800	93111942	.	+	.	gene_id "LOC115214926"; db_xref "GeneID:115214926"; gbkey "mRNA"; gene "LOC115214926"; ID ""; gene_name "LOC115214926"; transcript_id "XM_029784001.2"; product "brefeldin A-inhibited guanine nucleotide-exchange protein 1, transcript variant X10"; exon_number "35"; model_evidence "Supporting evidence includes similarity to: 100% coverage of the annotated genomic feature by RNAseq alignments, including 32 samples with support for all annotated introns";
NC_043004.1	Gnomon	exon	93114984	93115007	.	+	.	gene_id "LOC115214926"; db_xref "GeneID:115214926"; gbkey "mRNA"; gene "LOC115214926"; ID ""; gene_name "LOC115214926"; transcript_id "XM_029784001.2"; product "brefeldin A-inhibited guanine nucleotide-exchange protein 1, transcript variant X10"; exon_number "36"; model_evidence "Supporting evidence includes similarity to: 100% coverage of the annotated genomic feature by RNAseq alignments, including 32 samples with support for all annotated introns";
NC_043004.1	Gnomon	exon	93124852	93125032	.	+	.	gene_id "LOC115214926"; db_xref "GeneID:115214926"; gbkey "mRNA"; gene "LOC115214926"; ID ""; gene_name "LOC115214926"; transcript_id "XM_029784001.2"; product "brefeldin A-inhibited guanine nucleotide-exchange protein 1, transcript variant X10"; exon_number "37"; model_evidence "Supporting evidence includes similarity to: 100% coverage of the annotated genomic feature by RNAseq alignments, including 32 samples with support for all annotated introns";
NC_043004.1	Gnomon	exon	93126616	93126754	.	+	.	gene_id "LOC115214926"; db_xref "GeneID:115214926"; gbkey "mRNA"; gene "LOC115214926"; ID ""; gene_name "LOC115214926"; transcript_id "XM_029784001.2"; product "brefeldin A-inhibited guanine nucleotide-exchange protein 1, transcript variant X10"; exon_number "38"; model_evidence "Supporting evidence includes similarity to: 100% coverage of the annotated genomic feature by RNAseq alignments, including 32 samples with support for all annotated introns";
NC_043004.1	Gnomon	exon	93128440	93128557	.	+	.	gene_id "LOC115214926"; db_xref "GeneID:115214926"; gbkey "mRNA"; gene "LOC115214926"; ID ""; gene_name "LOC115214926"; transcript_id "XM_029784001.2"; product "brefeldin A-inhibited guanine nucleotide-exchange protein 1, transcript variant X10"; exon_number "39"; model_evidence "Supporting evidence includes similarity to: 100% coverage of the annotated genomic feature by RNAseq alignments, including 32 samples with support for all annotated introns";
NC_043004.1	Gnomon	exon	93132488	93133483	.	+	.	gene_id "LOC115214926"; db_xref "GeneID:115214926"; gbkey "mRNA"; gene "LOC115214926"; ID ""; gene_name "LOC115214926"; transcript_id "XM_029784001.2"; product "brefeldin A-inhibited guanine nucleotide-exchange protein 1, transcript variant X10"; exon_number "40"; model_evidence "Supporting evidence includes similarity to: 100% coverage of the annotated genomic feature by RNAseq alignments, including 32 samples with support for all annotated introns";
NC_043004.1	Gnomon	start_codon	92933234	92933236	.	+	0	gene_id "LOC115214926"; db_xref "GeneID:115214926"; gbkey "CDS"; gene "LOC115214926"; ID ""; gene_name "LOC115214926"; transcript_id "XM_029784001.2"; product "brefeldin A-inhibited guanine nucleotide-exchange protein 1 isoform X9"; protein_id "XP_029639861.1"; exon_number "2";
NC_043004.1	Gnomon	stop_codon	93132620	93132622	.	+	0	gene_id "LOC115214926"; db_xref "GeneID:115214926"; gbkey "CDS"; gene "LOC115214926"; ID ""; gene_name "LOC115214926"; transcript_id "XM_029784001.2"; product "brefeldin A-inhibited guanine nucleotide-exchange protein 1 isoform X9"; protein_id "XP_029639861.1"; exon_number "40";
NC_043004.1	Gnomon	transcript	92931673	93133484	.	+	.	gene_id "LOC115214926"; ID "XM_036505597.1"; gene_name "LOC115214926"; transcript_id "XM_036505597.1";
NC_043004.1	Gnomon	CDS	92933234	92933357	.	+	0	gene_id "LOC115214926"; db_xref "GeneID:115214926"; gbkey "CDS"; gene "LOC115214926"; ID ""; gene_name "LOC115214926"; transcript_id "XM_036505597.1"; product "brefeldin A-inhibited guanine nucleotide-exchange protein 1 isoform X1"; protein_id "XP_036361490.1"; exon_number "2";
NC_043004.1	Gnomon	CDS	92991858	92991888	.	+	2	gene_id "LOC115214926"; db_xref "GeneID:115214926"; gbkey "CDS"; gene "LOC115214926"; ID ""; gene_name "LOC115214926"; transcript_id "XM_036505597.1"; product "brefeldin A-inhibited guanine nucleotide-exchange protein 1 isoform X1"; protein_id "XP_036361490.1"; exon_number "3";
NC_043004.1	Gnomon	CDS	93013291	93013435	.	+	1	gene_id "LOC115214926"; db_xref "GeneID:115214926"; gbkey "CDS"; gene "LOC115214926"; ID ""; gene_name "LOC115214926"; transcript_id "XM_036505597.1"; product "brefeldin A-inhibited guanine nucleotide-exchange protein 1 isoform X1"; protein_id "XP_036361490.1"; exon_number "4";
NC_043004.1	Gnomon	CDS	93015319	93015465	.	+	0	gene_id "LOC115214926"; db_xref "GeneID:115214926"; gbkey "CDS"; gene "LOC115214926"; ID ""; gene_name "LOC115214926"; transcript_id "XM_036505597.1"; product "brefeldin A-inhibited guanine nucleotide-exchange protein 1 isoform X1"; protein_id "XP_036361490.1"; exon_number "5";
NC_043004.1	Gnomon	CDS	93021496	93021675	.	+	0	gene_id "LOC115214926"; db_xref "GeneID:115214926"; gbkey "CDS"; gene "LOC115214926"; ID ""; gene_name "LOC115214926"; transcript_id "XM_036505597.1"; product "brefeldin A-inhibited guanine nucleotide-exchange protein 1 isoform X1"; protein_id "XP_036361490.1"; exon_number "6";
NC_043004.1	Gnomon	CDS	93030772	93030837	.	+	0	gene_id "LOC115214926"; db_xref "GeneID:115214926"; gbkey "CDS"; gene "LOC115214926"; ID ""; gene_name "LOC115214926"; transcript_id "XM_036505597.1"; product "brefeldin A-inhibited guanine nucleotide-exchange protein 1 isoform X1"; protein_id "XP_036361490.1"; exon_number "7";
NC_043004.1	Gnomon	CDS	93042985	93043050	.	+	0	gene_id "LOC115214926"; db_xref "GeneID:115214926"; gbkey "CDS"; gene "LOC115214926"; ID ""; gene_name "LOC115214926"; transcript_id "XM_036505597.1"; product "brefeldin A-inhibited guanine nucleotide-exchange protein 1 isoform X1"; protein_id "XP_036361490.1"; exon_number "8";
NC_043004.1	Gnomon	CDS	93044170	93044296	.	+	0	gene_id "LOC115214926"; db_xref "GeneID:115214926"; gbkey "CDS"; gene "LOC115214926"; ID ""; gene_name "LOC115214926"; transcript_id "XM_036505597.1"; product "brefeldin A-inhibited guanine nucleotide-exchange protein 1 isoform X1"; protein_id "XP_036361490.1"; exon_number "9";
NC_043004.1	Gnomon	CDS	93049232	93049321	.	+	2	gene_id "LOC115214926"; db_xref "GeneID:115214926"; gbkey "CDS"; gene "LOC115214926"; ID ""; gene_name "LOC115214926"; transcript_id "XM_036505597.1"; product "brefeldin A-inhibited guanine nucleotide-exchange protein 1 isoform X1"; protein_id "XP_036361490.1"; exon_number "10";
NC_043004.1	Gnomon	CDS	93054213	93054320	.	+	2	gene_id "LOC115214926"; db_xref "GeneID:115214926"; gbkey "CDS"; gene "LOC115214926"; ID ""; gene_name "LOC115214926"; transcript_id "XM_036505597.1"; product "brefeldin A-inhibited guanine nucleotide-exchange protein 1 isoform X1"; protein_id "XP_036361490.1"; exon_number "11";
NC_043004.1	Gnomon	CDS	93059828	93059996	.	+	2	gene_id "LOC115214926"; db_xref "GeneID:115214926"; gbkey "CDS"; gene "LOC115214926"; ID ""; gene_name "LOC115214926"; transcript_id "XM_036505597.1"; product "brefeldin A-inhibited guanine nucleotide-exchange protein 1 isoform X1"; protein_id "XP_036361490.1"; exon_number "12";
NC_043004.1	Gnomon	CDS	93062969	93063203	.	+	1	gene_id "LOC115214926"; db_xref "GeneID:115214926"; gbkey "CDS"; gene "LOC115214926"; ID ""; gene_name "LOC115214926"; transcript_id "XM_036505597.1"; product "brefeldin A-inhibited guanine nucleotide-exchange protein 1 isoform X1"; protein_id "XP_036361490.1"; exon_number "13";
NC_043004.1	Gnomon	CDS	93066015	93066114	.	+	0	gene_id "LOC115214926"; db_xref "GeneID:115214926"; gbkey "CDS"; gene "LOC115214926"; ID ""; gene_name "LOC115214926"; transcript_id "XM_036505597.1"; product "brefeldin A-inhibited guanine nucleotide-exchange protein 1 isoform X1"; protein_id "XP_036361490.1"; exon_number "14";
NC_043004.1	Gnomon	CDS	93068097	93068219	.	+	2	gene_id "LOC115214926"; db_xref "GeneID:115214926"; gbkey "CDS"; gene "LOC115214926"; ID ""; gene_name "LOC115214926"; transcript_id "XM_036505597.1"; product "brefeldin A-inhibited guanine nucleotide-exchange protein 1 isoform X1"; protein_id "XP_036361490.1"; exon_number "15";
NC_043004.1	Gnomon	CDS	93070451	93070576	.	+	2	gene_id "LOC115214926"; db_xref "GeneID:115214926"; gbkey "CDS"; gene "LOC115214926"; ID ""; gene_name "LOC115214926"; transcript_id "XM_036505597.1"; product "brefeldin A-inhibited guanine nucleotide-exchange protein 1 isoform X1"; protein_id "XP_036361490.1"; exon_number "16";
NC_043004.1	Gnomon	CDS	93073786	93073975	.	+	2	gene_id "LOC115214926"; db_xref "GeneID:115214926"; gbkey "CDS"; gene "LOC115214926"; ID ""; gene_name "LOC115214926"; transcript_id "XM_036505597.1"; product "brefeldin A-inhibited guanine nucleotide-exchange protein 1 isoform X1"; protein_id "XP_036361490.1"; exon_number "17";
NC_043004.1	Gnomon	CDS	93076050	93076161	.	+	1	gene_id "LOC115214926"; db_xref "GeneID:115214926"; gbkey "CDS"; gene "LOC115214926"; ID ""; gene_name "LOC115214926"; transcript_id "XM_036505597.1"; product "brefeldin A-inhibited guanine nucleotide-exchange protein 1 isoform X1"; protein_id "XP_036361490.1"; exon_number "18";
NC_043004.1	Gnomon	CDS	93076765	93076799	.	+	0	gene_id "LOC115214926"; db_xref "GeneID:115214926"; gbkey "CDS"; gene "LOC115214926"; ID ""; gene_name "LOC115214926"; transcript_id "XM_036505597.1"; product "brefeldin A-inhibited guanine nucleotide-exchange protein 1 isoform X1"; protein_id "XP_036361490.1"; exon_number "19";
NC_043004.1	Gnomon	CDS	93080004	93080174	.	+	1	gene_id "LOC115214926"; db_xref "GeneID:115214926"; gbkey "CDS"; gene "LOC115214926"; ID ""; gene_name "LOC115214926"; transcript_id "XM_036505597.1"; product "brefeldin A-inhibited guanine nucleotide-exchange protein 1 isoform X1"; protein_id "XP_036361490.1"; exon_number "20";
NC_043004.1	Gnomon	CDS	93081470	93081720	.	+	1	gene_id "LOC115214926"; db_xref "GeneID:115214926"; gbkey "CDS"; gene "LOC115214926"; ID ""; gene_name "LOC115214926"; transcript_id "XM_036505597.1"; product "brefeldin A-inhibited guanine nucleotide-exchange protein 1 isoform X1"; protein_id "XP_036361490.1"; exon_number "21";
NC_043004.1	Gnomon	CDS	93083273	93083427	.	+	2	gene_id "LOC115214926"; db_xref "GeneID:115214926"; gbkey "CDS"; gene "LOC115214926"; ID ""; gene_name "LOC115214926"; transcript_id "XM_036505597.1"; product "brefeldin A-inhibited guanine nucleotide-exchange protein 1 isoform X1"; protein_id "XP_036361490.1"; exon_number "22";
NC_043004.1	Gnomon	CDS	93084397	93084525	.	+	0	gene_id "LOC115214926"; db_xref "GeneID:115214926"; gbkey "CDS"; gene "LOC115214926"; ID ""; gene_name "LOC115214926"; transcript_id "XM_036505597.1"; product "brefeldin A-inhibited guanine nucleotide-exchange protein 1 isoform X1"; protein_id "XP_036361490.1"; exon_number "23";
NC_043004.1	Gnomon	CDS	93086632	93086790	.	+	0	gene_id "LOC115214926"; db_xref "GeneID:115214926"; gbkey "CDS"; gene "LOC115214926"; ID ""; gene_name "LOC115214926"; transcript_id "XM_036505597.1"; product "brefeldin A-inhibited guanine nucleotide-exchange protein 1 isoform X1"; protein_id "XP_036361490.1"; exon_number "24";
NC_043004.1	Gnomon	CDS	93088933	93089107	.	+	0	gene_id "LOC115214926"; db_xref "GeneID:115214926"; gbkey "CDS"; gene "LOC115214926"; ID ""; gene_name "LOC115214926"; transcript_id "XM_036505597.1"; product "brefeldin A-inhibited guanine nucleotide-exchange protein 1 isoform X1"; protein_id "XP_036361490.1"; exon_number "25";
NC_043004.1	Gnomon	CDS	93090604	93090744	.	+	2	gene_id "LOC115214926"; db_xref "GeneID:115214926"; gbkey "CDS"; gene "LOC115214926"; ID ""; gene_name "LOC115214926"; transcript_id "XM_036505597.1"; product "brefeldin A-inhibited guanine nucleotide-exchange protein 1 isoform X1"; protein_id "XP_036361490.1"; exon_number "26";
NC_043004.1	Gnomon	CDS	93094224	93094393	.	+	2	gene_id "LOC115214926"; db_xref "GeneID:115214926"; gbkey "CDS"; gene "LOC115214926"; ID ""; gene_name "LOC115214926"; transcript_id "XM_036505597.1"; product "brefeldin A-inhibited guanine nucleotide-exchange protein 1 isoform X1"; protein_id "XP_036361490.1"; exon_number "27";
NC_043004.1	Gnomon	CDS	93095517	93095668	.	+	0	gene_id "LOC115214926"; db_xref "GeneID:115214926"; gbkey "CDS"; gene "LOC115214926"; ID ""; gene_name "LOC115214926"; transcript_id "XM_036505597.1"; product "brefeldin A-inhibited guanine nucleotide-exchange protein 1 isoform X1"; protein_id "XP_036361490.1"; exon_number "28";
NC_043004.1	Gnomon	CDS	93097049	93097221	.	+	1	gene_id "LOC115214926"; db_xref "GeneID:115214926"; gbkey "CDS"; gene "LOC115214926"; ID ""; gene_name "LOC115214926"; transcript_id "XM_036505597.1"; product "brefeldin A-inhibited guanine nucleotide-exchange protein 1 isoform X1"; protein_id "XP_036361490.1"; exon_number "29";
NC_043004.1	Gnomon	CDS	93098847	93099007	.	+	2	gene_id "LOC115214926"; db_xref "GeneID:115214926"; gbkey "CDS"; gene "LOC115214926"; ID ""; gene_name "LOC115214926"; transcript_id "XM_036505597.1"; product "brefeldin A-inhibited guanine nucleotide-exchange protein 1 isoform X1"; protein_id "XP_036361490.1"; exon_number "30";
NC_043004.1	Gnomon	CDS	93101020	93101150	.	+	0	gene_id "LOC115214926"; db_xref "GeneID:115214926"; gbkey "CDS"; gene "LOC115214926"; ID ""; gene_name "LOC115214926"; transcript_id "XM_036505597.1"; product "brefeldin A-inhibited guanine nucleotide-exchange protein 1 isoform X1"; protein_id "XP_036361490.1"; exon_number "31";
NC_043004.1	Gnomon	CDS	93102843	93102972	.	+	1	gene_id "LOC115214926"; db_xref "GeneID:115214926"; gbkey "CDS"; gene "LOC115214926"; ID ""; gene_name "LOC115214926"; transcript_id "XM_036505597.1"; product "brefeldin A-inhibited guanine nucleotide-exchange protein 1 isoform X1"; protein_id "XP_036361490.1"; exon_number "32";
NC_043004.1	Gnomon	CDS	93106186	93106321	.	+	0	gene_id "LOC115214926"; db_xref "GeneID:115214926"; gbkey "CDS"; gene "LOC115214926"; ID ""; gene_name "LOC115214926"; transcript_id "XM_036505597.1"; product "brefeldin A-inhibited guanine nucleotide-exchange protein 1 isoform X1"; protein_id "XP_036361490.1"; exon_number "33";
NC_043004.1	Gnomon	CDS	93107765	93107903	.	+	2	gene_id "LOC115214926"; db_xref "GeneID:115214926"; gbkey "CDS"; gene "LOC115214926"; ID ""; gene_name "LOC115214926"; transcript_id "XM_036505597.1"; product "brefeldin A-inhibited guanine nucleotide-exchange protein 1 isoform X1"; protein_id "XP_036361490.1"; exon_number "34";
NC_043004.1	Gnomon	CDS	93109134	93109215	.	+	1	gene_id "LOC115214926"; db_xref "GeneID:115214926"; gbkey "CDS"; gene "LOC115214926"; ID ""; gene_name "LOC115214926"; transcript_id "XM_036505597.1"; product "brefeldin A-inhibited guanine nucleotide-exchange protein 1 isoform X1"; protein_id "XP_036361490.1"; exon_number "35";
NC_043004.1	Gnomon	CDS	93110454	93110586	.	+	0	gene_id "LOC115214926"; db_xref "GeneID:115214926"; gbkey "CDS"; gene "LOC115214926"; ID ""; gene_name "LOC115214926"; transcript_id "XM_036505597.1"; product "brefeldin A-inhibited guanine nucleotide-exchange protein 1 isoform X1"; protein_id "XP_036361490.1"; exon_number "36";
NC_043004.1	Gnomon	CDS	93111800	93111942	.	+	2	gene_id "LOC115214926"; db_xref "GeneID:115214926"; gbkey "CDS"; gene "LOC115214926"; ID ""; gene_name "LOC115214926"; transcript_id "XM_036505597.1"; product "brefeldin A-inhibited guanine nucleotide-exchange protein 1 isoform X1"; protein_id "XP_036361490.1"; exon_number "37";
NC_043004.1	Gnomon	CDS	93114984	93115007	.	+	0	gene_id "LOC115214926"; db_xref "GeneID:115214926"; gbkey "CDS"; gene "LOC115214926"; ID ""; gene_name "LOC115214926"; transcript_id "XM_036505597.1"; product "brefeldin A-inhibited guanine nucleotide-exchange protein 1 isoform X1"; protein_id "XP_036361490.1"; exon_number "38";
NC_043004.1	Gnomon	CDS	93124852	93125032	.	+	0	gene_id "LOC115214926"; db_xref "GeneID:115214926"; gbkey "CDS"; gene "LOC115214926"; ID ""; gene_name "LOC115214926"; transcript_id "XM_036505597.1"; product "brefeldin A-inhibited guanine nucleotide-exchange protein 1 isoform X1"; protein_id "XP_036361490.1"; exon_number "39";
NC_043004.1	Gnomon	CDS	93126616	93126754	.	+	2	gene_id "LOC115214926"; db_xref "GeneID:115214926"; gbkey "CDS"; gene "LOC115214926"; ID ""; gene_name "LOC115214926"; transcript_id "XM_036505597.1"; product "brefeldin A-inhibited guanine nucleotide-exchange protein 1 isoform X1"; protein_id "XP_036361490.1"; exon_number "40";
NC_043004.1	Gnomon	CDS	93128440	93128557	.	+	1	gene_id "LOC115214926"; db_xref "GeneID:115214926"; gbkey "CDS"; gene "LOC115214926"; ID ""; gene_name "LOC115214926"; transcript_id "XM_036505597.1"; product "brefeldin A-inhibited guanine nucleotide-exchange protein 1 isoform X1"; protein_id "XP_036361490.1"; exon_number "41";
NC_043004.1	Gnomon	CDS	93132488	93132619	.	+	0	gene_id "LOC115214926"; db_xref "GeneID:115214926"; gbkey "CDS"; gene "LOC115214926"; ID ""; gene_name "LOC115214926"; transcript_id "XM_036505597.1"; product "brefeldin A-inhibited guanine nucleotide-exchange protein 1 isoform X1"; protein_id "XP_036361490.1"; exon_number "42";
NC_043004.1	Gnomon	exon	92931673	92932416	.	+	.	gene_id "LOC115214926"; db_xref "GeneID:115214926"; gbkey "mRNA"; gene "LOC115214926"; ID ""; gene_name "LOC115214926"; transcript_id "XM_036505597.1"; product "brefeldin A-inhibited guanine nucleotide-exchange protein 1, transcript variant X1"; exon_number "1"; model_evidence "Supporting evidence includes similarity to: 100% coverage of the annotated genomic feature by RNAseq alignments, including 4 samples with support for all annotated introns";
NC_043004.1	Gnomon	exon	92932958	92933357	.	+	.	gene_id "LOC115214926"; db_xref "GeneID:115214926"; gbkey "mRNA"; gene "LOC115214926"; ID ""; gene_name "LOC115214926"; transcript_id "XM_036505597.1"; product "brefeldin A-inhibited guanine nucleotide-exchange protein 1, transcript variant X1"; exon_number "2"; model_evidence "Supporting evidence includes similarity to: 100% coverage of the annotated genomic feature by RNAseq alignments, including 4 samples with support for all annotated introns";
NC_043004.1	Gnomon	exon	92991858	92991888	.	+	.	gene_id "LOC115214926"; db_xref "GeneID:115214926"; gbkey "mRNA"; gene "LOC115214926"; ID ""; gene_name "LOC115214926"; transcript_id "XM_036505597.1"; product "brefeldin A-inhibited guanine nucleotide-exchange protein 1, transcript variant X1"; exon_number "3"; model_evidence "Supporting evidence includes similarity to: 100% coverage of the annotated genomic feature by RNAseq alignments, including 4 samples with support for all annotated introns";
NC_043004.1	Gnomon	exon	93013291	93013435	.	+	.	gene_id "LOC115214926"; db_xref "GeneID:115214926"; gbkey "mRNA"; gene "LOC115214926"; ID ""; gene_name "LOC115214926"; transcript_id "XM_036505597.1"; product "brefeldin A-inhibited guanine nucleotide-exchange protein 1, transcript variant X1"; exon_number "4"; model_evidence "Supporting evidence includes similarity to: 100% coverage of the annotated genomic feature by RNAseq alignments, including 4 samples with support for all annotated introns";
NC_043004.1	Gnomon	exon	93015319	93015465	.	+	.	gene_id "LOC115214926"; db_xref "GeneID:115214926"; gbkey "mRNA"; gene "LOC115214926"; ID ""; gene_name "LOC115214926"; transcript_id "XM_036505597.1"; product "brefeldin A-inhibited guanine nucleotide-exchange protein 1, transcript variant X1"; exon_number "5"; model_evidence "Supporting evidence includes similarity to: 100% coverage of the annotated genomic feature by RNAseq alignments, including 4 samples with support for all annotated introns";
NC_043004.1	Gnomon	exon	93021496	93021675	.	+	.	gene_id "LOC115214926"; db_xref "GeneID:115214926"; gbkey "mRNA"; gene "LOC115214926"; ID ""; gene_name "LOC115214926"; transcript_id "XM_036505597.1"; product "brefeldin A-inhibited guanine nucleotide-exchange protein 1, transcript variant X1"; exon_number "6"; model_evidence "Supporting evidence includes similarity to: 100% coverage of the annotated genomic feature by RNAseq alignments, including 4 samples with support for all annotated introns";
NC_043004.1	Gnomon	exon	93030772	93030837	.	+	.	gene_id "LOC115214926"; db_xref "GeneID:115214926"; gbkey "mRNA"; gene "LOC115214926"; ID ""; gene_name "LOC115214926"; transcript_id "XM_036505597.1"; product "brefeldin A-inhibited guanine nucleotide-exchange protein 1, transcript variant X1"; exon_number "7"; model_evidence "Supporting evidence includes similarity to: 100% coverage of the annotated genomic feature by RNAseq alignments, including 4 samples with support for all annotated introns";
NC_043004.1	Gnomon	exon	93042985	93043050	.	+	.	gene_id "LOC115214926"; db_xref "GeneID:115214926"; gbkey "mRNA"; gene "LOC115214926"; ID ""; gene_name "LOC115214926"; transcript_id "XM_036505597.1"; product "brefeldin A-inhibited guanine nucleotide-exchange protein 1, transcript variant X1"; exon_number "8"; model_evidence "Supporting evidence includes similarity to: 100% coverage of the annotated genomic feature by RNAseq alignments, including 4 samples with support for all annotated introns";
NC_043004.1	Gnomon	exon	93044170	93044296	.	+	.	gene_id "LOC115214926"; db_xref "GeneID:115214926"; gbkey "mRNA"; gene "LOC115214926"; ID ""; gene_name "LOC115214926"; transcript_id "XM_036505597.1"; product "brefeldin A-inhibited guanine nucleotide-exchange protein 1, transcript variant X1"; exon_number "9"; model_evidence "Supporting evidence includes similarity to: 100% coverage of the annotated genomic feature by RNAseq alignments, including 4 samples with support for all annotated introns";
NC_043004.1	Gnomon	exon	93049232	93049321	.	+	.	gene_id "LOC115214926"; db_xref "GeneID:115214926"; gbkey "mRNA"; gene "LOC115214926"; ID ""; gene_name "LOC115214926"; transcript_id "XM_036505597.1"; product "brefeldin A-inhibited guanine nucleotide-exchange protein 1, transcript variant X1"; exon_number "10"; model_evidence "Supporting evidence includes similarity to: 100% coverage of the annotated genomic feature by RNAseq alignments, including 4 samples with support for all annotated introns";
NC_043004.1	Gnomon	exon	93054213	93054320	.	+	.	gene_id "LOC115214926"; db_xref "GeneID:115214926"; gbkey "mRNA"; gene "LOC115214926"; ID ""; gene_name "LOC115214926"; transcript_id "XM_036505597.1"; product "brefeldin A-inhibited guanine nucleotide-exchange protein 1, transcript variant X1"; exon_number "11"; model_evidence "Supporting evidence includes similarity to: 100% coverage of the annotated genomic feature by RNAseq alignments, including 4 samples with support for all annotated introns";
NC_043004.1	Gnomon	exon	93059828	93059996	.	+	.	gene_id "LOC115214926"; db_xref "GeneID:115214926"; gbkey "mRNA"; gene "LOC115214926"; ID ""; gene_name "LOC115214926"; transcript_id "XM_036505597.1"; product "brefeldin A-inhibited guanine nucleotide-exchange protein 1, transcript variant X1"; exon_number "12"; model_evidence "Supporting evidence includes similarity to: 100% coverage of the annotated genomic feature by RNAseq alignments, including 4 samples with support for all annotated introns";
NC_043004.1	Gnomon	exon	93062969	93063203	.	+	.	gene_id "LOC115214926"; db_xref "GeneID:115214926"; gbkey "mRNA"; gene "LOC115214926"; ID ""; gene_name "LOC115214926"; transcript_id "XM_036505597.1"; product "brefeldin A-inhibited guanine nucleotide-exchange protein 1, transcript variant X1"; exon_number "13"; model_evidence "Supporting evidence includes similarity to: 100% coverage of the annotated genomic feature by RNAseq alignments, including 4 samples with support for all annotated introns";
NC_043004.1	Gnomon	exon	93066015	93066114	.	+	.	gene_id "LOC115214926"; db_xref "GeneID:115214926"; gbkey "mRNA"; gene "LOC115214926"; ID ""; gene_name "LOC115214926"; transcript_id "XM_036505597.1"; product "brefeldin A-inhibited guanine nucleotide-exchange protein 1, transcript variant X1"; exon_number "14"; model_evidence "Supporting evidence includes similarity to: 100% coverage of the annotated genomic feature by RNAseq alignments, including 4 samples with support for all annotated introns";
NC_043004.1	Gnomon	exon	93068097	93068219	.	+	.	gene_id "LOC115214926"; db_xref "GeneID:115214926"; gbkey "mRNA"; gene "LOC115214926"; ID ""; gene_name "LOC115214926"; transcript_id "XM_036505597.1"; product "brefeldin A-inhibited guanine nucleotide-exchange protein 1, transcript variant X1"; exon_number "15"; model_evidence "Supporting evidence includes similarity to: 100% coverage of the annotated genomic feature by RNAseq alignments, including 4 samples with support for all annotated introns";
NC_043004.1	Gnomon	exon	93070451	93070576	.	+	.	gene_id "LOC115214926"; db_xref "GeneID:115214926"; gbkey "mRNA"; gene "LOC115214926"; ID ""; gene_name "LOC115214926"; transcript_id "XM_036505597.1"; product "brefeldin A-inhibited guanine nucleotide-exchange protein 1, transcript variant X1"; exon_number "16"; model_evidence "Supporting evidence includes similarity to: 100% coverage of the annotated genomic feature by RNAseq alignments, including 4 samples with support for all annotated introns";
NC_043004.1	Gnomon	exon	93073786	93073975	.	+	.	gene_id "LOC115214926"; db_xref "GeneID:115214926"; gbkey "mRNA"; gene "LOC115214926"; ID ""; gene_name "LOC115214926"; transcript_id "XM_036505597.1"; product "brefeldin A-inhibited guanine nucleotide-exchange protein 1, transcript variant X1"; exon_number "17"; model_evidence "Supporting evidence includes similarity to: 100% coverage of the annotated genomic feature by RNAseq alignments, including 4 samples with support for all annotated introns";
NC_043004.1	Gnomon	exon	93076050	93076161	.	+	.	gene_id "LOC115214926"; db_xref "GeneID:115214926"; gbkey "mRNA"; gene "LOC115214926"; ID ""; gene_name "LOC115214926"; transcript_id "XM_036505597.1"; product "brefeldin A-inhibited guanine nucleotide-exchange protein 1, transcript variant X1"; exon_number "18"; model_evidence "Supporting evidence includes similarity to: 100% coverage of the annotated genomic feature by RNAseq alignments, including 4 samples with support for all annotated introns";
NC_043004.1	Gnomon	exon	93076765	93076799	.	+	.	gene_id "LOC115214926"; db_xref "GeneID:115214926"; gbkey "mRNA"; gene "LOC115214926"; ID ""; gene_name "LOC115214926"; transcript_id "XM_036505597.1"; product "brefeldin A-inhibited guanine nucleotide-exchange protein 1, transcript variant X1"; exon_number "19"; model_evidence "Supporting evidence includes similarity to: 100% coverage of the annotated genomic feature by RNAseq alignments, including 4 samples with support for all annotated introns";
NC_043004.1	Gnomon	exon	93080004	93080174	.	+	.	gene_id "LOC115214926"; db_xref "GeneID:115214926"; gbkey "mRNA"; gene "LOC115214926"; ID ""; gene_name "LOC115214926"; transcript_id "XM_036505597.1"; product "brefeldin A-inhibited guanine nucleotide-exchange protein 1, transcript variant X1"; exon_number "20"; model_evidence "Supporting evidence includes similarity to: 100% coverage of the annotated genomic feature by RNAseq alignments, including 4 samples with support for all annotated introns";
NC_043004.1	Gnomon	exon	93081470	93081720	.	+	.	gene_id "LOC115214926"; db_xref "GeneID:115214926"; gbkey "mRNA"; gene "LOC115214926"; ID ""; gene_name "LOC115214926"; transcript_id "XM_036505597.1"; product "brefeldin A-inhibited guanine nucleotide-exchange protein 1, transcript variant X1"; exon_number "21"; model_evidence "Supporting evidence includes similarity to: 100% coverage of the annotated genomic feature by RNAseq alignments, including 4 samples with support for all annotated introns";
NC_043004.1	Gnomon	exon	93083273	93083427	.	+	.	gene_id "LOC115214926"; db_xref "GeneID:115214926"; gbkey "mRNA"; gene "LOC115214926"; ID ""; gene_name "LOC115214926"; transcript_id "XM_036505597.1"; product "brefeldin A-inhibited guanine nucleotide-exchange protein 1, transcript variant X1"; exon_number "22"; model_evidence "Supporting evidence includes similarity to: 100% coverage of the annotated genomic feature by RNAseq alignments, including 4 samples with support for all annotated introns";
NC_043004.1	Gnomon	exon	93084397	93084525	.	+	.	gene_id "LOC115214926"; db_xref "GeneID:115214926"; gbkey "mRNA"; gene "LOC115214926"; ID ""; gene_name "LOC115214926"; transcript_id "XM_036505597.1"; product "brefeldin A-inhibited guanine nucleotide-exchange protein 1, transcript variant X1"; exon_number "23"; model_evidence "Supporting evidence includes similarity to: 100% coverage of the annotated genomic feature by RNAseq alignments, including 4 samples with support for all annotated introns";
NC_043004.1	Gnomon	exon	93086632	93086790	.	+	.	gene_id "LOC115214926"; db_xref "GeneID:115214926"; gbkey "mRNA"; gene "LOC115214926"; ID ""; gene_name "LOC115214926"; transcript_id "XM_036505597.1"; product "brefeldin A-inhibited guanine nucleotide-exchange protein 1, transcript variant X1"; exon_number "24"; model_evidence "Supporting evidence includes similarity to: 100% coverage of the annotated genomic feature by RNAseq alignments, including 4 samples with support for all annotated introns";
NC_043004.1	Gnomon	exon	93088933	93089107	.	+	.	gene_id "LOC115214926"; db_xref "GeneID:115214926"; gbkey "mRNA"; gene "LOC115214926"; ID ""; gene_name "LOC115214926"; transcript_id "XM_036505597.1"; product "brefeldin A-inhibited guanine nucleotide-exchange protein 1, transcript variant X1"; exon_number "25"; model_evidence "Supporting evidence includes similarity to: 100% coverage of the annotated genomic feature by RNAseq alignments, including 4 samples with support for all annotated introns";
NC_043004.1	Gnomon	exon	93090604	93090744	.	+	.	gene_id "LOC115214926"; db_xref "GeneID:115214926"; gbkey "mRNA"; gene "LOC115214926"; ID ""; gene_name "LOC115214926"; transcript_id "XM_036505597.1"; product "brefeldin A-inhibited guanine nucleotide-exchange protein 1, transcript variant X1"; exon_number "26"; model_evidence "Supporting evidence includes similarity to: 100% coverage of the annotated genomic feature by RNAseq alignments, including 4 samples with support for all annotated introns";
NC_043004.1	Gnomon	exon	93094224	93094393	.	+	.	gene_id "LOC115214926"; db_xref "GeneID:115214926"; gbkey "mRNA"; gene "LOC115214926"; ID ""; gene_name "LOC115214926"; transcript_id "XM_036505597.1"; product "brefeldin A-inhibited guanine nucleotide-exchange protein 1, transcript variant X1"; exon_number "27"; model_evidence "Supporting evidence includes similarity to: 100% coverage of the annotated genomic feature by RNAseq alignments, including 4 samples with support for all annotated introns";
NC_043004.1	Gnomon	exon	93095517	93095668	.	+	.	gene_id "LOC115214926"; db_xref "GeneID:115214926"; gbkey "mRNA"; gene "LOC115214926"; ID ""; gene_name "LOC115214926"; transcript_id "XM_036505597.1"; product "brefeldin A-inhibited guanine nucleotide-exchange protein 1, transcript variant X1"; exon_number "28"; model_evidence "Supporting evidence includes similarity to: 100% coverage of the annotated genomic feature by RNAseq alignments, including 4 samples with support for all annotated introns";
NC_043004.1	Gnomon	exon	93097049	93097221	.	+	.	gene_id "LOC115214926"; db_xref "GeneID:115214926"; gbkey "mRNA"; gene "LOC115214926"; ID ""; gene_name "LOC115214926"; transcript_id "XM_036505597.1"; product "brefeldin A-inhibited guanine nucleotide-exchange protein 1, transcript variant X1"; exon_number "29"; model_evidence "Supporting evidence includes similarity to: 100% coverage of the annotated genomic feature by RNAseq alignments, including 4 samples with support for all annotated introns";
NC_043004.1	Gnomon	exon	93098847	93099007	.	+	.	gene_id "LOC115214926"; db_xref "GeneID:115214926"; gbkey "mRNA"; gene "LOC115214926"; ID ""; gene_name "LOC115214926"; transcript_id "XM_036505597.1"; product "brefeldin A-inhibited guanine nucleotide-exchange protein 1, transcript variant X1"; exon_number "30"; model_evidence "Supporting evidence includes similarity to: 100% coverage of the annotated genomic feature by RNAseq alignments, including 4 samples with support for all annotated introns";
NC_043004.1	Gnomon	exon	93101020	93101150	.	+	.	gene_id "LOC115214926"; db_xref "GeneID:115214926"; gbkey "mRNA"; gene "LOC115214926"; ID ""; gene_name "LOC115214926"; transcript_id "XM_036505597.1"; product "brefeldin A-inhibited guanine nucleotide-exchange protein 1, transcript variant X1"; exon_number "31"; model_evidence "Supporting evidence includes similarity to: 100% coverage of the annotated genomic feature by RNAseq alignments, including 4 samples with support for all annotated introns";
NC_043004.1	Gnomon	exon	93102843	93102972	.	+	.	gene_id "LOC115214926"; db_xref "GeneID:115214926"; gbkey "mRNA"; gene "LOC115214926"; ID ""; gene_name "LOC115214926"; transcript_id "XM_036505597.1"; product "brefeldin A-inhibited guanine nucleotide-exchange protein 1, transcript variant X1"; exon_number "32"; model_evidence "Supporting evidence includes similarity to: 100% coverage of the annotated genomic feature by RNAseq alignments, including 4 samples with support for all annotated introns";
NC_043004.1	Gnomon	exon	93106186	93106321	.	+	.	gene_id "LOC115214926"; db_xref "GeneID:115214926"; gbkey "mRNA"; gene "LOC115214926"; ID ""; gene_name "LOC115214926"; transcript_id "XM_036505597.1"; product "brefeldin A-inhibited guanine nucleotide-exchange protein 1, transcript variant X1"; exon_number "33"; model_evidence "Supporting evidence includes similarity to: 100% coverage of the annotated genomic feature by RNAseq alignments, including 4 samples with support for all annotated introns";
NC_043004.1	Gnomon	exon	93107765	93107903	.	+	.	gene_id "LOC115214926"; db_xref "GeneID:115214926"; gbkey "mRNA"; gene "LOC115214926"; ID ""; gene_name "LOC115214926"; transcript_id "XM_036505597.1"; product "brefeldin A-inhibited guanine nucleotide-exchange protein 1, transcript variant X1"; exon_number "34"; model_evidence "Supporting evidence includes similarity to: 100% coverage of the annotated genomic feature by RNAseq alignments, including 4 samples with support for all annotated introns";
NC_043004.1	Gnomon	exon	93109134	93109215	.	+	.	gene_id "LOC115214926"; db_xref "GeneID:115214926"; gbkey "mRNA"; gene "LOC115214926"; ID ""; gene_name "LOC115214926"; transcript_id "XM_036505597.1"; product "brefeldin A-inhibited guanine nucleotide-exchange protein 1, transcript variant X1"; exon_number "35"; model_evidence "Supporting evidence includes similarity to: 100% coverage of the annotated genomic feature by RNAseq alignments, including 4 samples with support for all annotated introns";
NC_043004.1	Gnomon	exon	93110454	93110586	.	+	.	gene_id "LOC115214926"; db_xref "GeneID:115214926"; gbkey "mRNA"; gene "LOC115214926"; ID ""; gene_name "LOC115214926"; transcript_id "XM_036505597.1"; product "brefeldin A-inhibited guanine nucleotide-exchange protein 1, transcript variant X1"; exon_number "36"; model_evidence "Supporting evidence includes similarity to: 100% coverage of the annotated genomic feature by RNAseq alignments, including 4 samples with support for all annotated introns";
NC_043004.1	Gnomon	exon	93111800	93111942	.	+	.	gene_id "LOC115214926"; db_xref "GeneID:115214926"; gbkey "mRNA"; gene "LOC115214926"; ID ""; gene_name "LOC115214926"; transcript_id "XM_036505597.1"; product "brefeldin A-inhibited guanine nucleotide-exchange protein 1, transcript variant X1"; exon_number "37"; model_evidence "Supporting evidence includes similarity to: 100% coverage of the annotated genomic feature by RNAseq alignments, including 4 samples with support for all annotated introns";
NC_043004.1	Gnomon	exon	93114984	93115007	.	+	.	gene_id "LOC115214926"; db_xref "GeneID:115214926"; gbkey "mRNA"; gene "LOC115214926"; ID ""; gene_name "LOC115214926"; transcript_id "XM_036505597.1"; product "brefeldin A-inhibited guanine nucleotide-exchange protein 1, transcript variant X1"; exon_number "38"; model_evidence "Supporting evidence includes similarity to: 100% coverage of the annotated genomic feature by RNAseq alignments, including 4 samples with support for all annotated introns";
NC_043004.1	Gnomon	exon	93124852	93125032	.	+	.	gene_id "LOC115214926"; db_xref "GeneID:115214926"; gbkey "mRNA"; gene "LOC115214926"; ID ""; gene_name "LOC115214926"; transcript_id "XM_036505597.1"; product "brefeldin A-inhibited guanine nucleotide-exchange protein 1, transcript variant X1"; exon_number "39"; model_evidence "Supporting evidence includes similarity to: 100% coverage of the annotated genomic feature by RNAseq alignments, including 4 samples with support for all annotated introns";
NC_043004.1	Gnomon	exon	93126616	93126754	.	+	.	gene_id "LOC115214926"; db_xref "GeneID:115214926"; gbkey "mRNA"; gene "LOC115214926"; ID ""; gene_name "LOC115214926"; transcript_id "XM_036505597.1"; product "brefeldin A-inhibited guanine nucleotide-exchange protein 1, transcript variant X1"; exon_number "40"; model_evidence "Supporting evidence includes similarity to: 100% coverage of the annotated genomic feature by RNAseq alignments, including 4 samples with support for all annotated introns";
NC_043004.1	Gnomon	exon	93128440	93128557	.	+	.	gene_id "LOC115214926"; db_xref "GeneID:115214926"; gbkey "mRNA"; gene "LOC115214926"; ID ""; gene_name "LOC115214926"; transcript_id "XM_036505597.1"; product "brefeldin A-inhibited guanine nucleotide-exchange protein 1, transcript variant X1"; exon_number "41"; model_evidence "Supporting evidence includes similarity to: 100% coverage of the annotated genomic feature by RNAseq alignments, including 4 samples with support for all annotated introns";
NC_043004.1	Gnomon	exon	93132488	93133484	.	+	.	gene_id "LOC115214926"; db_xref "GeneID:115214926"; gbkey "mRNA"; gene "LOC115214926"; ID ""; gene_name "LOC115214926"; transcript_id "XM_036505597.1"; product "brefeldin A-inhibited guanine nucleotide-exchange protein 1, transcript variant X1"; exon_number "42"; model_evidence "Supporting evidence includes similarity to: 100% coverage of the annotated genomic feature by RNAseq alignments, including 4 samples with support for all annotated introns";
NC_043004.1	Gnomon	start_codon	92933234	92933236	.	+	0	gene_id "LOC115214926"; db_xref "GeneID:115214926"; gbkey "CDS"; gene "LOC115214926"; ID ""; gene_name "LOC115214926"; transcript_id "XM_036505597.1"; product "brefeldin A-inhibited guanine nucleotide-exchange protein 1 isoform X1"; protein_id "XP_036361490.1"; exon_number "2";
NC_043004.1	Gnomon	stop_codon	93132620	93132622	.	+	0	gene_id "LOC115214926"; db_xref "GeneID:115214926"; gbkey "CDS"; gene "LOC115214926"; ID ""; gene_name "LOC115214926"; transcript_id "XM_036505597.1"; product "brefeldin A-inhibited guanine nucleotide-exchange protein 1 isoform X1"; protein_id "XP_036361490.1"; exon_number "42";
NC_043004.1	Gnomon	transcript	92931673	93133484	.	+	.	gene_id "LOC115214926"; ID "XM_036505598.1"; gene_name "LOC115214926"; transcript_id "XM_036505598.1";
NC_043004.1	Gnomon	CDS	92933234	92933357	.	+	0	gene_id "LOC115214926"; db_xref "GeneID:115214926"; gbkey "CDS"; gene "LOC115214926"; ID ""; gene_name "LOC115214926"; transcript_id "XM_036505598.1"; product "brefeldin A-inhibited guanine nucleotide-exchange protein 1 isoform X2"; protein_id "XP_036361491.1"; exon_number "2";
NC_043004.1	Gnomon	CDS	92991858	92991888	.	+	2	gene_id "LOC115214926"; db_xref "GeneID:115214926"; gbkey "CDS"; gene "LOC115214926"; ID ""; gene_name "LOC115214926"; transcript_id "XM_036505598.1"; product "brefeldin A-inhibited guanine nucleotide-exchange protein 1 isoform X2"; protein_id "XP_036361491.1"; exon_number "3";
NC_043004.1	Gnomon	CDS	93013291	93013435	.	+	1	gene_id "LOC115214926"; db_xref "GeneID:115214926"; gbkey "CDS"; gene "LOC115214926"; ID ""; gene_name "LOC115214926"; transcript_id "XM_036505598.1"; product "brefeldin A-inhibited guanine nucleotide-exchange protein 1 isoform X2"; protein_id "XP_036361491.1"; exon_number "4";
NC_043004.1	Gnomon	CDS	93015319	93015465	.	+	0	gene_id "LOC115214926"; db_xref "GeneID:115214926"; gbkey "CDS"; gene "LOC115214926"; ID ""; gene_name "LOC115214926"; transcript_id "XM_036505598.1"; product "brefeldin A-inhibited guanine nucleotide-exchange protein 1 isoform X2"; protein_id "XP_036361491.1"; exon_number "5";
NC_043004.1	Gnomon	CDS	93021496	93021675	.	+	0	gene_id "LOC115214926"; db_xref "GeneID:115214926"; gbkey "CDS"; gene "LOC115214926"; ID ""; gene_name "LOC115214926"; transcript_id "XM_036505598.1"; product "brefeldin A-inhibited guanine nucleotide-exchange protein 1 isoform X2"; protein_id "XP_036361491.1"; exon_number "6";
NC_043004.1	Gnomon	CDS	93030772	93030837	.	+	0	gene_id "LOC115214926"; db_xref "GeneID:115214926"; gbkey "CDS"; gene "LOC115214926"; ID ""; gene_name "LOC115214926"; transcript_id "XM_036505598.1"; product "brefeldin A-inhibited guanine nucleotide-exchange protein 1 isoform X2"; protein_id "XP_036361491.1"; exon_number "7";
NC_043004.1	Gnomon	CDS	93037685	93037750	.	+	0	gene_id "LOC115214926"; db_xref "GeneID:115214926"; gbkey "CDS"; gene "LOC115214926"; ID ""; gene_name "LOC115214926"; transcript_id "XM_036505598.1"; product "brefeldin A-inhibited guanine nucleotide-exchange protein 1 isoform X2"; protein_id "XP_036361491.1"; exon_number "8";
NC_043004.1	Gnomon	CDS	93044170	93044296	.	+	0	gene_id "LOC115214926"; db_xref "GeneID:115214926"; gbkey "CDS"; gene "LOC115214926"; ID ""; gene_name "LOC115214926"; transcript_id "XM_036505598.1"; product "brefeldin A-inhibited guanine nucleotide-exchange protein 1 isoform X2"; protein_id "XP_036361491.1"; exon_number "9";
NC_043004.1	Gnomon	CDS	93049232	93049321	.	+	2	gene_id "LOC115214926"; db_xref "GeneID:115214926"; gbkey "CDS"; gene "LOC115214926"; ID ""; gene_name "LOC115214926"; transcript_id "XM_036505598.1"; product "brefeldin A-inhibited guanine nucleotide-exchange protein 1 isoform X2"; protein_id "XP_036361491.1"; exon_number "10";
NC_043004.1	Gnomon	CDS	93054213	93054320	.	+	2	gene_id "LOC115214926"; db_xref "GeneID:115214926"; gbkey "CDS"; gene "LOC115214926"; ID ""; gene_name "LOC115214926"; transcript_id "XM_036505598.1"; product "brefeldin A-inhibited guanine nucleotide-exchange protein 1 isoform X2"; protein_id "XP_036361491.1"; exon_number "11";
NC_043004.1	Gnomon	CDS	93059828	93059996	.	+	2	gene_id "LOC115214926"; db_xref "GeneID:115214926"; gbkey "CDS"; gene "LOC115214926"; ID ""; gene_name "LOC115214926"; transcript_id "XM_036505598.1"; product "brefeldin A-inhibited guanine nucleotide-exchange protein 1 isoform X2"; protein_id "XP_036361491.1"; exon_number "12";
NC_043004.1	Gnomon	CDS	93062969	93063203	.	+	1	gene_id "LOC115214926"; db_xref "GeneID:115214926"; gbkey "CDS"; gene "LOC115214926"; ID ""; gene_name "LOC115214926"; transcript_id "XM_036505598.1"; product "brefeldin A-inhibited guanine nucleotide-exchange protein 1 isoform X2"; protein_id "XP_036361491.1"; exon_number "13";
NC_043004.1	Gnomon	CDS	93066015	93066114	.	+	0	gene_id "LOC115214926"; db_xref "GeneID:115214926"; gbkey "CDS"; gene "LOC115214926"; ID ""; gene_name "LOC115214926"; transcript_id "XM_036505598.1"; product "brefeldin A-inhibited guanine nucleotide-exchange protein 1 isoform X2"; protein_id "XP_036361491.1"; exon_number "14";
NC_043004.1	Gnomon	CDS	93068097	93068219	.	+	2	gene_id "LOC115214926"; db_xref "GeneID:115214926"; gbkey "CDS"; gene "LOC115214926"; ID ""; gene_name "LOC115214926"; transcript_id "XM_036505598.1"; product "brefeldin A-inhibited guanine nucleotide-exchange protein 1 isoform X2"; protein_id "XP_036361491.1"; exon_number "15";
NC_043004.1	Gnomon	CDS	93070451	93070576	.	+	2	gene_id "LOC115214926"; db_xref "GeneID:115214926"; gbkey "CDS"; gene "LOC115214926"; ID ""; gene_name "LOC115214926"; transcript_id "XM_036505598.1"; product "brefeldin A-inhibited guanine nucleotide-exchange protein 1 isoform X2"; protein_id "XP_036361491.1"; exon_number "16";
NC_043004.1	Gnomon	CDS	93073786	93073975	.	+	2	gene_id "LOC115214926"; db_xref "GeneID:115214926"; gbkey "CDS"; gene "LOC115214926"; ID ""; gene_name "LOC115214926"; transcript_id "XM_036505598.1"; product "brefeldin A-inhibited guanine nucleotide-exchange protein 1 isoform X2"; protein_id "XP_036361491.1"; exon_number "17";
NC_043004.1	Gnomon	CDS	93076050	93076161	.	+	1	gene_id "LOC115214926"; db_xref "GeneID:115214926"; gbkey "CDS"; gene "LOC115214926"; ID ""; gene_name "LOC115214926"; transcript_id "XM_036505598.1"; product "brefeldin A-inhibited guanine nucleotide-exchange protein 1 isoform X2"; protein_id "XP_036361491.1"; exon_number "18";
NC_043004.1	Gnomon	CDS	93076765	93076799	.	+	0	gene_id "LOC115214926"; db_xref "GeneID:115214926"; gbkey "CDS"; gene "LOC115214926"; ID ""; gene_name "LOC115214926"; transcript_id "XM_036505598.1"; product "brefeldin A-inhibited guanine nucleotide-exchange protein 1 isoform X2"; protein_id "XP_036361491.1"; exon_number "19";
NC_043004.1	Gnomon	CDS	93080004	93080174	.	+	1	gene_id "LOC115214926"; db_xref "GeneID:115214926"; gbkey "CDS"; gene "LOC115214926"; ID ""; gene_name "LOC115214926"; transcript_id "XM_036505598.1"; product "brefeldin A-inhibited guanine nucleotide-exchange protein 1 isoform X2"; protein_id "XP_036361491.1"; exon_number "20";
NC_043004.1	Gnomon	CDS	93081470	93081720	.	+	1	gene_id "LOC115214926"; db_xref "GeneID:115214926"; gbkey "CDS"; gene "LOC115214926"; ID ""; gene_name "LOC115214926"; transcript_id "XM_036505598.1"; product "brefeldin A-inhibited guanine nucleotide-exchange protein 1 isoform X2"; protein_id "XP_036361491.1"; exon_number "21";
NC_043004.1	Gnomon	CDS	93083273	93083427	.	+	2	gene_id "LOC115214926"; db_xref "GeneID:115214926"; gbkey "CDS"; gene "LOC115214926"; ID ""; gene_name "LOC115214926"; transcript_id "XM_036505598.1"; product "brefeldin A-inhibited guanine nucleotide-exchange protein 1 isoform X2"; protein_id "XP_036361491.1"; exon_number "22";
NC_043004.1	Gnomon	CDS	93084397	93084525	.	+	0	gene_id "LOC115214926"; db_xref "GeneID:115214926"; gbkey "CDS"; gene "LOC115214926"; ID ""; gene_name "LOC115214926"; transcript_id "XM_036505598.1"; product "brefeldin A-inhibited guanine nucleotide-exchange protein 1 isoform X2"; protein_id "XP_036361491.1"; exon_number "23";
NC_043004.1	Gnomon	CDS	93086632	93086790	.	+	0	gene_id "LOC115214926"; db_xref "GeneID:115214926"; gbkey "CDS"; gene "LOC115214926"; ID ""; gene_name "LOC115214926"; transcript_id "XM_036505598.1"; product "brefeldin A-inhibited guanine nucleotide-exchange protein 1 isoform X2"; protein_id "XP_036361491.1"; exon_number "24";
NC_043004.1	Gnomon	CDS	93088933	93089107	.	+	0	gene_id "LOC115214926"; db_xref "GeneID:115214926"; gbkey "CDS"; gene "LOC115214926"; ID ""; gene_name "LOC115214926"; transcript_id "XM_036505598.1"; product "brefeldin A-inhibited guanine nucleotide-exchange protein 1 isoform X2"; protein_id "XP_036361491.1"; exon_number "25";
NC_043004.1	Gnomon	CDS	93090604	93090744	.	+	2	gene_id "LOC115214926"; db_xref "GeneID:115214926"; gbkey "CDS"; gene "LOC115214926"; ID ""; gene_name "LOC115214926"; transcript_id "XM_036505598.1"; product "brefeldin A-inhibited guanine nucleotide-exchange protein 1 isoform X2"; protein_id "XP_036361491.1"; exon_number "26";
NC_043004.1	Gnomon	CDS	93094224	93094393	.	+	2	gene_id "LOC115214926"; db_xref "GeneID:115214926"; gbkey "CDS"; gene "LOC115214926"; ID ""; gene_name "LOC115214926"; transcript_id "XM_036505598.1"; product "brefeldin A-inhibited guanine nucleotide-exchange protein 1 isoform X2"; protein_id "XP_036361491.1"; exon_number "27";
NC_043004.1	Gnomon	CDS	93095517	93095668	.	+	0	gene_id "LOC115214926"; db_xref "GeneID:115214926"; gbkey "CDS"; gene "LOC115214926"; ID ""; gene_name "LOC115214926"; transcript_id "XM_036505598.1"; product "brefeldin A-inhibited guanine nucleotide-exchange protein 1 isoform X2"; protein_id "XP_036361491.1"; exon_number "28";
NC_043004.1	Gnomon	CDS	93097049	93097221	.	+	1	gene_id "LOC115214926"; db_xref "GeneID:115214926"; gbkey "CDS"; gene "LOC115214926"; ID ""; gene_name "LOC115214926"; transcript_id "XM_036505598.1"; product "brefeldin A-inhibited guanine nucleotide-exchange protein 1 isoform X2"; protein_id "XP_036361491.1"; exon_number "29";
NC_043004.1	Gnomon	CDS	93098847	93099007	.	+	2	gene_id "LOC115214926"; db_xref "GeneID:115214926"; gbkey "CDS"; gene "LOC115214926"; ID ""; gene_name "LOC115214926"; transcript_id "XM_036505598.1"; product "brefeldin A-inhibited guanine nucleotide-exchange protein 1 isoform X2"; protein_id "XP_036361491.1"; exon_number "30";
NC_043004.1	Gnomon	CDS	93101020	93101150	.	+	0	gene_id "LOC115214926"; db_xref "GeneID:115214926"; gbkey "CDS"; gene "LOC115214926"; ID ""; gene_name "LOC115214926"; transcript_id "XM_036505598.1"; product "brefeldin A-inhibited guanine nucleotide-exchange protein 1 isoform X2"; protein_id "XP_036361491.1"; exon_number "31";
NC_043004.1	Gnomon	CDS	93102843	93102972	.	+	1	gene_id "LOC115214926"; db_xref "GeneID:115214926"; gbkey "CDS"; gene "LOC115214926"; ID ""; gene_name "LOC115214926"; transcript_id "XM_036505598.1"; product "brefeldin A-inhibited guanine nucleotide-exchange protein 1 isoform X2"; protein_id "XP_036361491.1"; exon_number "32";
NC_043004.1	Gnomon	CDS	93106186	93106321	.	+	0	gene_id "LOC115214926"; db_xref "GeneID:115214926"; gbkey "CDS"; gene "LOC115214926"; ID ""; gene_name "LOC115214926"; transcript_id "XM_036505598.1"; product "brefeldin A-inhibited guanine nucleotide-exchange protein 1 isoform X2"; protein_id "XP_036361491.1"; exon_number "33";
NC_043004.1	Gnomon	CDS	93107765	93107903	.	+	2	gene_id "LOC115214926"; db_xref "GeneID:115214926"; gbkey "CDS"; gene "LOC115214926"; ID ""; gene_name "LOC115214926"; transcript_id "XM_036505598.1"; product "brefeldin A-inhibited guanine nucleotide-exchange protein 1 isoform X2"; protein_id "XP_036361491.1"; exon_number "34";
NC_043004.1	Gnomon	CDS	93109134	93109215	.	+	1	gene_id "LOC115214926"; db_xref "GeneID:115214926"; gbkey "CDS"; gene "LOC115214926"; ID ""; gene_name "LOC115214926"; transcript_id "XM_036505598.1"; product "brefeldin A-inhibited guanine nucleotide-exchange protein 1 isoform X2"; protein_id "XP_036361491.1"; exon_number "35";
NC_043004.1	Gnomon	CDS	93110454	93110586	.	+	0	gene_id "LOC115214926"; db_xref "GeneID:115214926"; gbkey "CDS"; gene "LOC115214926"; ID ""; gene_name "LOC115214926"; transcript_id "XM_036505598.1"; product "brefeldin A-inhibited guanine nucleotide-exchange protein 1 isoform X2"; protein_id "XP_036361491.1"; exon_number "36";
NC_043004.1	Gnomon	CDS	93111800	93111942	.	+	2	gene_id "LOC115214926"; db_xref "GeneID:115214926"; gbkey "CDS"; gene "LOC115214926"; ID ""; gene_name "LOC115214926"; transcript_id "XM_036505598.1"; product "brefeldin A-inhibited guanine nucleotide-exchange protein 1 isoform X2"; protein_id "XP_036361491.1"; exon_number "37";
NC_043004.1	Gnomon	CDS	93114984	93115007	.	+	0	gene_id "LOC115214926"; db_xref "GeneID:115214926"; gbkey "CDS"; gene "LOC115214926"; ID ""; gene_name "LOC115214926"; transcript_id "XM_036505598.1"; product "brefeldin A-inhibited guanine nucleotide-exchange protein 1 isoform X2"; protein_id "XP_036361491.1"; exon_number "38";
NC_043004.1	Gnomon	CDS	93124852	93125032	.	+	0	gene_id "LOC115214926"; db_xref "GeneID:115214926"; gbkey "CDS"; gene "LOC115214926"; ID ""; gene_name "LOC115214926"; transcript_id "XM_036505598.1"; product "brefeldin A-inhibited guanine nucleotide-exchange protein 1 isoform X2"; protein_id "XP_036361491.1"; exon_number "39";
NC_043004.1	Gnomon	CDS	93126616	93126754	.	+	2	gene_id "LOC115214926"; db_xref "GeneID:115214926"; gbkey "CDS"; gene "LOC115214926"; ID ""; gene_name "LOC115214926"; transcript_id "XM_036505598.1"; product "brefeldin A-inhibited guanine nucleotide-exchange protein 1 isoform X2"; protein_id "XP_036361491.1"; exon_number "40";
NC_043004.1	Gnomon	CDS	93128440	93128557	.	+	1	gene_id "LOC115214926"; db_xref "GeneID:115214926"; gbkey "CDS"; gene "LOC115214926"; ID ""; gene_name "LOC115214926"; transcript_id "XM_036505598.1"; product "brefeldin A-inhibited guanine nucleotide-exchange protein 1 isoform X2"; protein_id "XP_036361491.1"; exon_number "41";
NC_043004.1	Gnomon	CDS	93132488	93132619	.	+	0	gene_id "LOC115214926"; db_xref "GeneID:115214926"; gbkey "CDS"; gene "LOC115214926"; ID ""; gene_name "LOC115214926"; transcript_id "XM_036505598.1"; product "brefeldin A-inhibited guanine nucleotide-exchange protein 1 isoform X2"; protein_id "XP_036361491.1"; exon_number "42";
NC_043004.1	Gnomon	exon	92931673	92932416	.	+	.	gene_id "LOC115214926"; db_xref "GeneID:115214926"; gbkey "mRNA"; gene "LOC115214926"; ID ""; gene_name "LOC115214926"; transcript_id "XM_036505598.1"; product "brefeldin A-inhibited guanine nucleotide-exchange protein 1, transcript variant X2"; exon_number "1"; model_evidence "Supporting evidence includes similarity to: 100% coverage of the annotated genomic feature by RNAseq alignments, including 2 samples with support for all annotated introns";
NC_043004.1	Gnomon	exon	92932958	92933357	.	+	.	gene_id "LOC115214926"; db_xref "GeneID:115214926"; gbkey "mRNA"; gene "LOC115214926"; ID ""; gene_name "LOC115214926"; transcript_id "XM_036505598.1"; product "brefeldin A-inhibited guanine nucleotide-exchange protein 1, transcript variant X2"; exon_number "2"; model_evidence "Supporting evidence includes similarity to: 100% coverage of the annotated genomic feature by RNAseq alignments, including 2 samples with support for all annotated introns";
NC_043004.1	Gnomon	exon	92991858	92991888	.	+	.	gene_id "LOC115214926"; db_xref "GeneID:115214926"; gbkey "mRNA"; gene "LOC115214926"; ID ""; gene_name "LOC115214926"; transcript_id "XM_036505598.1"; product "brefeldin A-inhibited guanine nucleotide-exchange protein 1, transcript variant X2"; exon_number "3"; model_evidence "Supporting evidence includes similarity to: 100% coverage of the annotated genomic feature by RNAseq alignments, including 2 samples with support for all annotated introns";
NC_043004.1	Gnomon	exon	93013291	93013435	.	+	.	gene_id "LOC115214926"; db_xref "GeneID:115214926"; gbkey "mRNA"; gene "LOC115214926"; ID ""; gene_name "LOC115214926"; transcript_id "XM_036505598.1"; product "brefeldin A-inhibited guanine nucleotide-exchange protein 1, transcript variant X2"; exon_number "4"; model_evidence "Supporting evidence includes similarity to: 100% coverage of the annotated genomic feature by RNAseq alignments, including 2 samples with support for all annotated introns";
NC_043004.1	Gnomon	exon	93015319	93015465	.	+	.	gene_id "LOC115214926"; db_xref "GeneID:115214926"; gbkey "mRNA"; gene "LOC115214926"; ID ""; gene_name "LOC115214926"; transcript_id "XM_036505598.1"; product "brefeldin A-inhibited guanine nucleotide-exchange protein 1, transcript variant X2"; exon_number "5"; model_evidence "Supporting evidence includes similarity to: 100% coverage of the annotated genomic feature by RNAseq alignments, including 2 samples with support for all annotated introns";
NC_043004.1	Gnomon	exon	93021496	93021675	.	+	.	gene_id "LOC115214926"; db_xref "GeneID:115214926"; gbkey "mRNA"; gene "LOC115214926"; ID ""; gene_name "LOC115214926"; transcript_id "XM_036505598.1"; product "brefeldin A-inhibited guanine nucleotide-exchange protein 1, transcript variant X2"; exon_number "6"; model_evidence "Supporting evidence includes similarity to: 100% coverage of the annotated genomic feature by RNAseq alignments, including 2 samples with support for all annotated introns";
NC_043004.1	Gnomon	exon	93030772	93030837	.	+	.	gene_id "LOC115214926"; db_xref "GeneID:115214926"; gbkey "mRNA"; gene "LOC115214926"; ID ""; gene_name "LOC115214926"; transcript_id "XM_036505598.1"; product "brefeldin A-inhibited guanine nucleotide-exchange protein 1, transcript variant X2"; exon_number "7"; model_evidence "Supporting evidence includes similarity to: 100% coverage of the annotated genomic feature by RNAseq alignments, including 2 samples with support for all annotated introns";
NC_043004.1	Gnomon	exon	93037685	93037750	.	+	.	gene_id "LOC115214926"; db_xref "GeneID:115214926"; gbkey "mRNA"; gene "LOC115214926"; ID ""; gene_name "LOC115214926"; transcript_id "XM_036505598.1"; product "brefeldin A-inhibited guanine nucleotide-exchange protein 1, transcript variant X2"; exon_number "8"; model_evidence "Supporting evidence includes similarity to: 100% coverage of the annotated genomic feature by RNAseq alignments, including 2 samples with support for all annotated introns";
NC_043004.1	Gnomon	exon	93044170	93044296	.	+	.	gene_id "LOC115214926"; db_xref "GeneID:115214926"; gbkey "mRNA"; gene "LOC115214926"; ID ""; gene_name "LOC115214926"; transcript_id "XM_036505598.1"; product "brefeldin A-inhibited guanine nucleotide-exchange protein 1, transcript variant X2"; exon_number "9"; model_evidence "Supporting evidence includes similarity to: 100% coverage of the annotated genomic feature by RNAseq alignments, including 2 samples with support for all annotated introns";
NC_043004.1	Gnomon	exon	93049232	93049321	.	+	.	gene_id "LOC115214926"; db_xref "GeneID:115214926"; gbkey "mRNA"; gene "LOC115214926"; ID ""; gene_name "LOC115214926"; transcript_id "XM_036505598.1"; product "brefeldin A-inhibited guanine nucleotide-exchange protein 1, transcript variant X2"; exon_number "10"; model_evidence "Supporting evidence includes similarity to: 100% coverage of the annotated genomic feature by RNAseq alignments, including 2 samples with support for all annotated introns";
NC_043004.1	Gnomon	exon	93054213	93054320	.	+	.	gene_id "LOC115214926"; db_xref "GeneID:115214926"; gbkey "mRNA"; gene "LOC115214926"; ID ""; gene_name "LOC115214926"; transcript_id "XM_036505598.1"; product "brefeldin A-inhibited guanine nucleotide-exchange protein 1, transcript variant X2"; exon_number "11"; model_evidence "Supporting evidence includes similarity to: 100% coverage of the annotated genomic feature by RNAseq alignments, including 2 samples with support for all annotated introns";
NC_043004.1	Gnomon	exon	93059828	93059996	.	+	.	gene_id "LOC115214926"; db_xref "GeneID:115214926"; gbkey "mRNA"; gene "LOC115214926"; ID ""; gene_name "LOC115214926"; transcript_id "XM_036505598.1"; product "brefeldin A-inhibited guanine nucleotide-exchange protein 1, transcript variant X2"; exon_number "12"; model_evidence "Supporting evidence includes similarity to: 100% coverage of the annotated genomic feature by RNAseq alignments, including 2 samples with support for all annotated introns";
NC_043004.1	Gnomon	exon	93062969	93063203	.	+	.	gene_id "LOC115214926"; db_xref "GeneID:115214926"; gbkey "mRNA"; gene "LOC115214926"; ID ""; gene_name "LOC115214926"; transcript_id "XM_036505598.1"; product "brefeldin A-inhibited guanine nucleotide-exchange protein 1, transcript variant X2"; exon_number "13"; model_evidence "Supporting evidence includes similarity to: 100% coverage of the annotated genomic feature by RNAseq alignments, including 2 samples with support for all annotated introns";
NC_043004.1	Gnomon	exon	93066015	93066114	.	+	.	gene_id "LOC115214926"; db_xref "GeneID:115214926"; gbkey "mRNA"; gene "LOC115214926"; ID ""; gene_name "LOC115214926"; transcript_id "XM_036505598.1"; product "brefeldin A-inhibited guanine nucleotide-exchange protein 1, transcript variant X2"; exon_number "14"; model_evidence "Supporting evidence includes similarity to: 100% coverage of the annotated genomic feature by RNAseq alignments, including 2 samples with support for all annotated introns";
NC_043004.1	Gnomon	exon	93068097	93068219	.	+	.	gene_id "LOC115214926"; db_xref "GeneID:115214926"; gbkey "mRNA"; gene "LOC115214926"; ID ""; gene_name "LOC115214926"; transcript_id "XM_036505598.1"; product "brefeldin A-inhibited guanine nucleotide-exchange protein 1, transcript variant X2"; exon_number "15"; model_evidence "Supporting evidence includes similarity to: 100% coverage of the annotated genomic feature by RNAseq alignments, including 2 samples with support for all annotated introns";
NC_043004.1	Gnomon	exon	93070451	93070576	.	+	.	gene_id "LOC115214926"; db_xref "GeneID:115214926"; gbkey "mRNA"; gene "LOC115214926"; ID ""; gene_name "LOC115214926"; transcript_id "XM_036505598.1"; product "brefeldin A-inhibited guanine nucleotide-exchange protein 1, transcript variant X2"; exon_number "16"; model_evidence "Supporting evidence includes similarity to: 100% coverage of the annotated genomic feature by RNAseq alignments, including 2 samples with support for all annotated introns";
NC_043004.1	Gnomon	exon	93073786	93073975	.	+	.	gene_id "LOC115214926"; db_xref "GeneID:115214926"; gbkey "mRNA"; gene "LOC115214926"; ID ""; gene_name "LOC115214926"; transcript_id "XM_036505598.1"; product "brefeldin A-inhibited guanine nucleotide-exchange protein 1, transcript variant X2"; exon_number "17"; model_evidence "Supporting evidence includes similarity to: 100% coverage of the annotated genomic feature by RNAseq alignments, including 2 samples with support for all annotated introns";
NC_043004.1	Gnomon	exon	93076050	93076161	.	+	.	gene_id "LOC115214926"; db_xref "GeneID:115214926"; gbkey "mRNA"; gene "LOC115214926"; ID ""; gene_name "LOC115214926"; transcript_id "XM_036505598.1"; product "brefeldin A-inhibited guanine nucleotide-exchange protein 1, transcript variant X2"; exon_number "18"; model_evidence "Supporting evidence includes similarity to: 100% coverage of the annotated genomic feature by RNAseq alignments, including 2 samples with support for all annotated introns";
NC_043004.1	Gnomon	exon	93076765	93076799	.	+	.	gene_id "LOC115214926"; db_xref "GeneID:115214926"; gbkey "mRNA"; gene "LOC115214926"; ID ""; gene_name "LOC115214926"; transcript_id "XM_036505598.1"; product "brefeldin A-inhibited guanine nucleotide-exchange protein 1, transcript variant X2"; exon_number "19"; model_evidence "Supporting evidence includes similarity to: 100% coverage of the annotated genomic feature by RNAseq alignments, including 2 samples with support for all annotated introns";
NC_043004.1	Gnomon	exon	93080004	93080174	.	+	.	gene_id "LOC115214926"; db_xref "GeneID:115214926"; gbkey "mRNA"; gene "LOC115214926"; ID ""; gene_name "LOC115214926"; transcript_id "XM_036505598.1"; product "brefeldin A-inhibited guanine nucleotide-exchange protein 1, transcript variant X2"; exon_number "20"; model_evidence "Supporting evidence includes similarity to: 100% coverage of the annotated genomic feature by RNAseq alignments, including 2 samples with support for all annotated introns";
NC_043004.1	Gnomon	exon	93081470	93081720	.	+	.	gene_id "LOC115214926"; db_xref "GeneID:115214926"; gbkey "mRNA"; gene "LOC115214926"; ID ""; gene_name "LOC115214926"; transcript_id "XM_036505598.1"; product "brefeldin A-inhibited guanine nucleotide-exchange protein 1, transcript variant X2"; exon_number "21"; model_evidence "Supporting evidence includes similarity to: 100% coverage of the annotated genomic feature by RNAseq alignments, including 2 samples with support for all annotated introns";
NC_043004.1	Gnomon	exon	93083273	93083427	.	+	.	gene_id "LOC115214926"; db_xref "GeneID:115214926"; gbkey "mRNA"; gene "LOC115214926"; ID ""; gene_name "LOC115214926"; transcript_id "XM_036505598.1"; product "brefeldin A-inhibited guanine nucleotide-exchange protein 1, transcript variant X2"; exon_number "22"; model_evidence "Supporting evidence includes similarity to: 100% coverage of the annotated genomic feature by RNAseq alignments, including 2 samples with support for all annotated introns";
NC_043004.1	Gnomon	exon	93084397	93084525	.	+	.	gene_id "LOC115214926"; db_xref "GeneID:115214926"; gbkey "mRNA"; gene "LOC115214926"; ID ""; gene_name "LOC115214926"; transcript_id "XM_036505598.1"; product "brefeldin A-inhibited guanine nucleotide-exchange protein 1, transcript variant X2"; exon_number "23"; model_evidence "Supporting evidence includes similarity to: 100% coverage of the annotated genomic feature by RNAseq alignments, including 2 samples with support for all annotated introns";
NC_043004.1	Gnomon	exon	93086632	93086790	.	+	.	gene_id "LOC115214926"; db_xref "GeneID:115214926"; gbkey "mRNA"; gene "LOC115214926"; ID ""; gene_name "LOC115214926"; transcript_id "XM_036505598.1"; product "brefeldin A-inhibited guanine nucleotide-exchange protein 1, transcript variant X2"; exon_number "24"; model_evidence "Supporting evidence includes similarity to: 100% coverage of the annotated genomic feature by RNAseq alignments, including 2 samples with support for all annotated introns";
NC_043004.1	Gnomon	exon	93088933	93089107	.	+	.	gene_id "LOC115214926"; db_xref "GeneID:115214926"; gbkey "mRNA"; gene "LOC115214926"; ID ""; gene_name "LOC115214926"; transcript_id "XM_036505598.1"; product "brefeldin A-inhibited guanine nucleotide-exchange protein 1, transcript variant X2"; exon_number "25"; model_evidence "Supporting evidence includes similarity to: 100% coverage of the annotated genomic feature by RNAseq alignments, including 2 samples with support for all annotated introns";
NC_043004.1	Gnomon	exon	93090604	93090744	.	+	.	gene_id "LOC115214926"; db_xref "GeneID:115214926"; gbkey "mRNA"; gene "LOC115214926"; ID ""; gene_name "LOC115214926"; transcript_id "XM_036505598.1"; product "brefeldin A-inhibited guanine nucleotide-exchange protein 1, transcript variant X2"; exon_number "26"; model_evidence "Supporting evidence includes similarity to: 100% coverage of the annotated genomic feature by RNAseq alignments, including 2 samples with support for all annotated introns";
NC_043004.1	Gnomon	exon	93094224	93094393	.	+	.	gene_id "LOC115214926"; db_xref "GeneID:115214926"; gbkey "mRNA"; gene "LOC115214926"; ID ""; gene_name "LOC115214926"; transcript_id "XM_036505598.1"; product "brefeldin A-inhibited guanine nucleotide-exchange protein 1, transcript variant X2"; exon_number "27"; model_evidence "Supporting evidence includes similarity to: 100% coverage of the annotated genomic feature by RNAseq alignments, including 2 samples with support for all annotated introns";
NC_043004.1	Gnomon	exon	93095517	93095668	.	+	.	gene_id "LOC115214926"; db_xref "GeneID:115214926"; gbkey "mRNA"; gene "LOC115214926"; ID ""; gene_name "LOC115214926"; transcript_id "XM_036505598.1"; product "brefeldin A-inhibited guanine nucleotide-exchange protein 1, transcript variant X2"; exon_number "28"; model_evidence "Supporting evidence includes similarity to: 100% coverage of the annotated genomic feature by RNAseq alignments, including 2 samples with support for all annotated introns";
NC_043004.1	Gnomon	exon	93097049	93097221	.	+	.	gene_id "LOC115214926"; db_xref "GeneID:115214926"; gbkey "mRNA"; gene "LOC115214926"; ID ""; gene_name "LOC115214926"; transcript_id "XM_036505598.1"; product "brefeldin A-inhibited guanine nucleotide-exchange protein 1, transcript variant X2"; exon_number "29"; model_evidence "Supporting evidence includes similarity to: 100% coverage of the annotated genomic feature by RNAseq alignments, including 2 samples with support for all annotated introns";
NC_043004.1	Gnomon	exon	93098847	93099007	.	+	.	gene_id "LOC115214926"; db_xref "GeneID:115214926"; gbkey "mRNA"; gene "LOC115214926"; ID ""; gene_name "LOC115214926"; transcript_id "XM_036505598.1"; product "brefeldin A-inhibited guanine nucleotide-exchange protein 1, transcript variant X2"; exon_number "30"; model_evidence "Supporting evidence includes similarity to: 100% coverage of the annotated genomic feature by RNAseq alignments, including 2 samples with support for all annotated introns";
NC_043004.1	Gnomon	exon	93101020	93101150	.	+	.	gene_id "LOC115214926"; db_xref "GeneID:115214926"; gbkey "mRNA"; gene "LOC115214926"; ID ""; gene_name "LOC115214926"; transcript_id "XM_036505598.1"; product "brefeldin A-inhibited guanine nucleotide-exchange protein 1, transcript variant X2"; exon_number "31"; model_evidence "Supporting evidence includes similarity to: 100% coverage of the annotated genomic feature by RNAseq alignments, including 2 samples with support for all annotated introns";
NC_043004.1	Gnomon	exon	93102843	93102972	.	+	.	gene_id "LOC115214926"; db_xref "GeneID:115214926"; gbkey "mRNA"; gene "LOC115214926"; ID ""; gene_name "LOC115214926"; transcript_id "XM_036505598.1"; product "brefeldin A-inhibited guanine nucleotide-exchange protein 1, transcript variant X2"; exon_number "32"; model_evidence "Supporting evidence includes similarity to: 100% coverage of the annotated genomic feature by RNAseq alignments, including 2 samples with support for all annotated introns";
NC_043004.1	Gnomon	exon	93106186	93106321	.	+	.	gene_id "LOC115214926"; db_xref "GeneID:115214926"; gbkey "mRNA"; gene "LOC115214926"; ID ""; gene_name "LOC115214926"; transcript_id "XM_036505598.1"; product "brefeldin A-inhibited guanine nucleotide-exchange protein 1, transcript variant X2"; exon_number "33"; model_evidence "Supporting evidence includes similarity to: 100% coverage of the annotated genomic feature by RNAseq alignments, including 2 samples with support for all annotated introns";
NC_043004.1	Gnomon	exon	93107765	93107903	.	+	.	gene_id "LOC115214926"; db_xref "GeneID:115214926"; gbkey "mRNA"; gene "LOC115214926"; ID ""; gene_name "LOC115214926"; transcript_id "XM_036505598.1"; product "brefeldin A-inhibited guanine nucleotide-exchange protein 1, transcript variant X2"; exon_number "34"; model_evidence "Supporting evidence includes similarity to: 100% coverage of the annotated genomic feature by RNAseq alignments, including 2 samples with support for all annotated introns";
NC_043004.1	Gnomon	exon	93109134	93109215	.	+	.	gene_id "LOC115214926"; db_xref "GeneID:115214926"; gbkey "mRNA"; gene "LOC115214926"; ID ""; gene_name "LOC115214926"; transcript_id "XM_036505598.1"; product "brefeldin A-inhibited guanine nucleotide-exchange protein 1, transcript variant X2"; exon_number "35"; model_evidence "Supporting evidence includes similarity to: 100% coverage of the annotated genomic feature by RNAseq alignments, including 2 samples with support for all annotated introns";
NC_043004.1	Gnomon	exon	93110454	93110586	.	+	.	gene_id "LOC115214926"; db_xref "GeneID:115214926"; gbkey "mRNA"; gene "LOC115214926"; ID ""; gene_name "LOC115214926"; transcript_id "XM_036505598.1"; product "brefeldin A-inhibited guanine nucleotide-exchange protein 1, transcript variant X2"; exon_number "36"; model_evidence "Supporting evidence includes similarity to: 100% coverage of the annotated genomic feature by RNAseq alignments, including 2 samples with support for all annotated introns";
NC_043004.1	Gnomon	exon	93111800	93111942	.	+	.	gene_id "LOC115214926"; db_xref "GeneID:115214926"; gbkey "mRNA"; gene "LOC115214926"; ID ""; gene_name "LOC115214926"; transcript_id "XM_036505598.1"; product "brefeldin A-inhibited guanine nucleotide-exchange protein 1, transcript variant X2"; exon_number "37"; model_evidence "Supporting evidence includes similarity to: 100% coverage of the annotated genomic feature by RNAseq alignments, including 2 samples with support for all annotated introns";
NC_043004.1	Gnomon	exon	93114984	93115007	.	+	.	gene_id "LOC115214926"; db_xref "GeneID:115214926"; gbkey "mRNA"; gene "LOC115214926"; ID ""; gene_name "LOC115214926"; transcript_id "XM_036505598.1"; product "brefeldin A-inhibited guanine nucleotide-exchange protein 1, transcript variant X2"; exon_number "38"; model_evidence "Supporting evidence includes similarity to: 100% coverage of the annotated genomic feature by RNAseq alignments, including 2 samples with support for all annotated introns";
NC_043004.1	Gnomon	exon	93124852	93125032	.	+	.	gene_id "LOC115214926"; db_xref "GeneID:115214926"; gbkey "mRNA"; gene "LOC115214926"; ID ""; gene_name "LOC115214926"; transcript_id "XM_036505598.1"; product "brefeldin A-inhibited guanine nucleotide-exchange protein 1, transcript variant X2"; exon_number "39"; model_evidence "Supporting evidence includes similarity to: 100% coverage of the annotated genomic feature by RNAseq alignments, including 2 samples with support for all annotated introns";
NC_043004.1	Gnomon	exon	93126616	93126754	.	+	.	gene_id "LOC115214926"; db_xref "GeneID:115214926"; gbkey "mRNA"; gene "LOC115214926"; ID ""; gene_name "LOC115214926"; transcript_id "XM_036505598.1"; product "brefeldin A-inhibited guanine nucleotide-exchange protein 1, transcript variant X2"; exon_number "40"; model_evidence "Supporting evidence includes similarity to: 100% coverage of the annotated genomic feature by RNAseq alignments, including 2 samples with support for all annotated introns";
NC_043004.1	Gnomon	exon	93128440	93128557	.	+	.	gene_id "LOC115214926"; db_xref "GeneID:115214926"; gbkey "mRNA"; gene "LOC115214926"; ID ""; gene_name "LOC115214926"; transcript_id "XM_036505598.1"; product "brefeldin A-inhibited guanine nucleotide-exchange protein 1, transcript variant X2"; exon_number "41"; model_evidence "Supporting evidence includes similarity to: 100% coverage of the annotated genomic feature by RNAseq alignments, including 2 samples with support for all annotated introns";
NC_043004.1	Gnomon	exon	93132488	93133484	.	+	.	gene_id "LOC115214926"; db_xref "GeneID:115214926"; gbkey "mRNA"; gene "LOC115214926"; ID ""; gene_name "LOC115214926"; transcript_id "XM_036505598.1"; product "brefeldin A-inhibited guanine nucleotide-exchange protein 1, transcript variant X2"; exon_number "42"; model_evidence "Supporting evidence includes similarity to: 100% coverage of the annotated genomic feature by RNAseq alignments, including 2 samples with support for all annotated introns";
NC_043004.1	Gnomon	start_codon	92933234	92933236	.	+	0	gene_id "LOC115214926"; db_xref "GeneID:115214926"; gbkey "CDS"; gene "LOC115214926"; ID ""; gene_name "LOC115214926"; transcript_id "XM_036505598.1"; product "brefeldin A-inhibited guanine nucleotide-exchange protein 1 isoform X2"; protein_id "XP_036361491.1"; exon_number "2";
NC_043004.1	Gnomon	stop_codon	93132620	93132622	.	+	0	gene_id "LOC115214926"; db_xref "GeneID:115214926"; gbkey "CDS"; gene "LOC115214926"; ID ""; gene_name "LOC115214926"; transcript_id "XM_036505598.1"; product "brefeldin A-inhibited guanine nucleotide-exchange protein 1 isoform X2"; protein_id "XP_036361491.1"; exon_number "42";
NC_043004.1	Gnomon	transcript	92931673	93133484	.	+	.	gene_id "LOC115214926"; ID "XM_036505599.1"; gene_name "LOC115214926"; transcript_id "XM_036505599.1";
NC_043004.1	Gnomon	CDS	92933234	92933357	.	+	0	gene_id "LOC115214926"; db_xref "GeneID:115214926"; gbkey "CDS"; gene "LOC115214926"; ID ""; gene_name "LOC115214926"; transcript_id "XM_036505599.1"; product "brefeldin A-inhibited guanine nucleotide-exchange protein 1 isoform X1"; protein_id "XP_036361492.1"; exon_number "2";
NC_043004.1	Gnomon	CDS	92991858	92991888	.	+	2	gene_id "LOC115214926"; db_xref "GeneID:115214926"; gbkey "CDS"; gene "LOC115214926"; ID ""; gene_name "LOC115214926"; transcript_id "XM_036505599.1"; product "brefeldin A-inhibited guanine nucleotide-exchange protein 1 isoform X1"; protein_id "XP_036361492.1"; exon_number "3";
NC_043004.1	Gnomon	CDS	93013291	93013435	.	+	1	gene_id "LOC115214926"; db_xref "GeneID:115214926"; gbkey "CDS"; gene "LOC115214926"; ID ""; gene_name "LOC115214926"; transcript_id "XM_036505599.1"; product "brefeldin A-inhibited guanine nucleotide-exchange protein 1 isoform X1"; protein_id "XP_036361492.1"; exon_number "4";
NC_043004.1	Gnomon	CDS	93015319	93015465	.	+	0	gene_id "LOC115214926"; db_xref "GeneID:115214926"; gbkey "CDS"; gene "LOC115214926"; ID ""; gene_name "LOC115214926"; transcript_id "XM_036505599.1"; product "brefeldin A-inhibited guanine nucleotide-exchange protein 1 isoform X1"; protein_id "XP_036361492.1"; exon_number "5";
NC_043004.1	Gnomon	CDS	93021496	93021675	.	+	0	gene_id "LOC115214926"; db_xref "GeneID:115214926"; gbkey "CDS"; gene "LOC115214926"; ID ""; gene_name "LOC115214926"; transcript_id "XM_036505599.1"; product "brefeldin A-inhibited guanine nucleotide-exchange protein 1 isoform X1"; protein_id "XP_036361492.1"; exon_number "6";
NC_043004.1	Gnomon	CDS	93030772	93030837	.	+	0	gene_id "LOC115214926"; db_xref "GeneID:115214926"; gbkey "CDS"; gene "LOC115214926"; ID ""; gene_name "LOC115214926"; transcript_id "XM_036505599.1"; product "brefeldin A-inhibited guanine nucleotide-exchange protein 1 isoform X1"; protein_id "XP_036361492.1"; exon_number "7";
NC_043004.1	Gnomon	CDS	93042985	93043050	.	+	0	gene_id "LOC115214926"; db_xref "GeneID:115214926"; gbkey "CDS"; gene "LOC115214926"; ID ""; gene_name "LOC115214926"; transcript_id "XM_036505599.1"; product "brefeldin A-inhibited guanine nucleotide-exchange protein 1 isoform X1"; protein_id "XP_036361492.1"; exon_number "8";
NC_043004.1	Gnomon	CDS	93044170	93044296	.	+	0	gene_id "LOC115214926"; db_xref "GeneID:115214926"; gbkey "CDS"; gene "LOC115214926"; ID ""; gene_name "LOC115214926"; transcript_id "XM_036505599.1"; product "brefeldin A-inhibited guanine nucleotide-exchange protein 1 isoform X1"; protein_id "XP_036361492.1"; exon_number "9";
NC_043004.1	Gnomon	CDS	93049232	93049321	.	+	2	gene_id "LOC115214926"; db_xref "GeneID:115214926"; gbkey "CDS"; gene "LOC115214926"; ID ""; gene_name "LOC115214926"; transcript_id "XM_036505599.1"; product "brefeldin A-inhibited guanine nucleotide-exchange protein 1 isoform X1"; protein_id "XP_036361492.1"; exon_number "10";
NC_043004.1	Gnomon	CDS	93054213	93054320	.	+	2	gene_id "LOC115214926"; db_xref "GeneID:115214926"; gbkey "CDS"; gene "LOC115214926"; ID ""; gene_name "LOC115214926"; transcript_id "XM_036505599.1"; product "brefeldin A-inhibited guanine nucleotide-exchange protein 1 isoform X1"; protein_id "XP_036361492.1"; exon_number "11";
NC_043004.1	Gnomon	CDS	93059828	93059996	.	+	2	gene_id "LOC115214926"; db_xref "GeneID:115214926"; gbkey "CDS"; gene "LOC115214926"; ID ""; gene_name "LOC115214926"; transcript_id "XM_036505599.1"; product "brefeldin A-inhibited guanine nucleotide-exchange protein 1 isoform X1"; protein_id "XP_036361492.1"; exon_number "12";
NC_043004.1	Gnomon	CDS	93062969	93063203	.	+	1	gene_id "LOC115214926"; db_xref "GeneID:115214926"; gbkey "CDS"; gene "LOC115214926"; ID ""; gene_name "LOC115214926"; transcript_id "XM_036505599.1"; product "brefeldin A-inhibited guanine nucleotide-exchange protein 1 isoform X1"; protein_id "XP_036361492.1"; exon_number "13";
NC_043004.1	Gnomon	CDS	93066015	93066114	.	+	0	gene_id "LOC115214926"; db_xref "GeneID:115214926"; gbkey "CDS"; gene "LOC115214926"; ID ""; gene_name "LOC115214926"; transcript_id "XM_036505599.1"; product "brefeldin A-inhibited guanine nucleotide-exchange protein 1 isoform X1"; protein_id "XP_036361492.1"; exon_number "14";
NC_043004.1	Gnomon	CDS	93068097	93068219	.	+	2	gene_id "LOC115214926"; db_xref "GeneID:115214926"; gbkey "CDS"; gene "LOC115214926"; ID ""; gene_name "LOC115214926"; transcript_id "XM_036505599.1"; product "brefeldin A-inhibited guanine nucleotide-exchange protein 1 isoform X1"; protein_id "XP_036361492.1"; exon_number "15";
NC_043004.1	Gnomon	CDS	93070451	93070576	.	+	2	gene_id "LOC115214926"; db_xref "GeneID:115214926"; gbkey "CDS"; gene "LOC115214926"; ID ""; gene_name "LOC115214926"; transcript_id "XM_036505599.1"; product "brefeldin A-inhibited guanine nucleotide-exchange protein 1 isoform X1"; protein_id "XP_036361492.1"; exon_number "16";
NC_043004.1	Gnomon	CDS	93073786	93073975	.	+	2	gene_id "LOC115214926"; db_xref "GeneID:115214926"; gbkey "CDS"; gene "LOC115214926"; ID ""; gene_name "LOC115214926"; transcript_id "XM_036505599.1"; product "brefeldin A-inhibited guanine nucleotide-exchange protein 1 isoform X1"; protein_id "XP_036361492.1"; exon_number "17";
NC_043004.1	Gnomon	CDS	93076050	93076161	.	+	1	gene_id "LOC115214926"; db_xref "GeneID:115214926"; gbkey "CDS"; gene "LOC115214926"; ID ""; gene_name "LOC115214926"; transcript_id "XM_036505599.1"; product "brefeldin A-inhibited guanine nucleotide-exchange protein 1 isoform X1"; protein_id "XP_036361492.1"; exon_number "18";
NC_043004.1	Gnomon	CDS	93076765	93076799	.	+	0	gene_id "LOC115214926"; db_xref "GeneID:115214926"; gbkey "CDS"; gene "LOC115214926"; ID ""; gene_name "LOC115214926"; transcript_id "XM_036505599.1"; product "brefeldin A-inhibited guanine nucleotide-exchange protein 1 isoform X1"; protein_id "XP_036361492.1"; exon_number "19";
NC_043004.1	Gnomon	CDS	93080004	93080174	.	+	1	gene_id "LOC115214926"; db_xref "GeneID:115214926"; gbkey "CDS"; gene "LOC115214926"; ID ""; gene_name "LOC115214926"; transcript_id "XM_036505599.1"; product "brefeldin A-inhibited guanine nucleotide-exchange protein 1 isoform X1"; protein_id "XP_036361492.1"; exon_number "20";
NC_043004.1	Gnomon	CDS	93081470	93081720	.	+	1	gene_id "LOC115214926"; db_xref "GeneID:115214926"; gbkey "CDS"; gene "LOC115214926"; ID ""; gene_name "LOC115214926"; transcript_id "XM_036505599.1"; product "brefeldin A-inhibited guanine nucleotide-exchange protein 1 isoform X1"; protein_id "XP_036361492.1"; exon_number "21";
NC_043004.1	Gnomon	CDS	93083273	93083427	.	+	2	gene_id "LOC115214926"; db_xref "GeneID:115214926"; gbkey "CDS"; gene "LOC115214926"; ID ""; gene_name "LOC115214926"; transcript_id "XM_036505599.1"; product "brefeldin A-inhibited guanine nucleotide-exchange protein 1 isoform X1"; protein_id "XP_036361492.1"; exon_number "22";
NC_043004.1	Gnomon	CDS	93084397	93084525	.	+	0	gene_id "LOC115214926"; db_xref "GeneID:115214926"; gbkey "CDS"; gene "LOC115214926"; ID ""; gene_name "LOC115214926"; transcript_id "XM_036505599.1"; product "brefeldin A-inhibited guanine nucleotide-exchange protein 1 isoform X1"; protein_id "XP_036361492.1"; exon_number "23";
NC_043004.1	Gnomon	CDS	93086632	93086790	.	+	0	gene_id "LOC115214926"; db_xref "GeneID:115214926"; gbkey "CDS"; gene "LOC115214926"; ID ""; gene_name "LOC115214926"; transcript_id "XM_036505599.1"; product "brefeldin A-inhibited guanine nucleotide-exchange protein 1 isoform X1"; protein_id "XP_036361492.1"; exon_number "24";
NC_043004.1	Gnomon	CDS	93088933	93089107	.	+	0	gene_id "LOC115214926"; db_xref "GeneID:115214926"; gbkey "CDS"; gene "LOC115214926"; ID ""; gene_name "LOC115214926"; transcript_id "XM_036505599.1"; product "brefeldin A-inhibited guanine nucleotide-exchange protein 1 isoform X1"; protein_id "XP_036361492.1"; exon_number "25";
NC_043004.1	Gnomon	CDS	93090604	93090744	.	+	2	gene_id "LOC115214926"; db_xref "GeneID:115214926"; gbkey "CDS"; gene "LOC115214926"; ID ""; gene_name "LOC115214926"; transcript_id "XM_036505599.1"; product "brefeldin A-inhibited guanine nucleotide-exchange protein 1 isoform X1"; protein_id "XP_036361492.1"; exon_number "26";
NC_043004.1	Gnomon	CDS	93094224	93094393	.	+	2	gene_id "LOC115214926"; db_xref "GeneID:115214926"; gbkey "CDS"; gene "LOC115214926"; ID ""; gene_name "LOC115214926"; transcript_id "XM_036505599.1"; product "brefeldin A-inhibited guanine nucleotide-exchange protein 1 isoform X1"; protein_id "XP_036361492.1"; exon_number "27";
NC_043004.1	Gnomon	CDS	93095517	93095668	.	+	0	gene_id "LOC115214926"; db_xref "GeneID:115214926"; gbkey "CDS"; gene "LOC115214926"; ID ""; gene_name "LOC115214926"; transcript_id "XM_036505599.1"; product "brefeldin A-inhibited guanine nucleotide-exchange protein 1 isoform X1"; protein_id "XP_036361492.1"; exon_number "28";
NC_043004.1	Gnomon	CDS	93097049	93097221	.	+	1	gene_id "LOC115214926"; db_xref "GeneID:115214926"; gbkey "CDS"; gene "LOC115214926"; ID ""; gene_name "LOC115214926"; transcript_id "XM_036505599.1"; product "brefeldin A-inhibited guanine nucleotide-exchange protein 1 isoform X1"; protein_id "XP_036361492.1"; exon_number "29";
NC_043004.1	Gnomon	CDS	93098847	93099007	.	+	2	gene_id "LOC115214926"; db_xref "GeneID:115214926"; gbkey "CDS"; gene "LOC115214926"; ID ""; gene_name "LOC115214926"; transcript_id "XM_036505599.1"; product "brefeldin A-inhibited guanine nucleotide-exchange protein 1 isoform X1"; protein_id "XP_036361492.1"; exon_number "30";
NC_043004.1	Gnomon	CDS	93101020	93101150	.	+	0	gene_id "LOC115214926"; db_xref "GeneID:115214926"; gbkey "CDS"; gene "LOC115214926"; ID ""; gene_name "LOC115214926"; transcript_id "XM_036505599.1"; product "brefeldin A-inhibited guanine nucleotide-exchange protein 1 isoform X1"; protein_id "XP_036361492.1"; exon_number "31";
NC_043004.1	Gnomon	CDS	93102843	93102972	.	+	1	gene_id "LOC115214926"; db_xref "GeneID:115214926"; gbkey "CDS"; gene "LOC115214926"; ID ""; gene_name "LOC115214926"; transcript_id "XM_036505599.1"; product "brefeldin A-inhibited guanine nucleotide-exchange protein 1 isoform X1"; protein_id "XP_036361492.1"; exon_number "32";
NC_043004.1	Gnomon	CDS	93106186	93106321	.	+	0	gene_id "LOC115214926"; db_xref "GeneID:115214926"; gbkey "CDS"; gene "LOC115214926"; ID ""; gene_name "LOC115214926"; transcript_id "XM_036505599.1"; product "brefeldin A-inhibited guanine nucleotide-exchange protein 1 isoform X1"; protein_id "XP_036361492.1"; exon_number "33";
NC_043004.1	Gnomon	CDS	93107765	93107903	.	+	2	gene_id "LOC115214926"; db_xref "GeneID:115214926"; gbkey "CDS"; gene "LOC115214926"; ID ""; gene_name "LOC115214926"; transcript_id "XM_036505599.1"; product "brefeldin A-inhibited guanine nucleotide-exchange protein 1 isoform X1"; protein_id "XP_036361492.1"; exon_number "34";
NC_043004.1	Gnomon	CDS	93109134	93109215	.	+	1	gene_id "LOC115214926"; db_xref "GeneID:115214926"; gbkey "CDS"; gene "LOC115214926"; ID ""; gene_name "LOC115214926"; transcript_id "XM_036505599.1"; product "brefeldin A-inhibited guanine nucleotide-exchange protein 1 isoform X1"; protein_id "XP_036361492.1"; exon_number "35";
NC_043004.1	Gnomon	CDS	93110454	93110586	.	+	0	gene_id "LOC115214926"; db_xref "GeneID:115214926"; gbkey "CDS"; gene "LOC115214926"; ID ""; gene_name "LOC115214926"; transcript_id "XM_036505599.1"; product "brefeldin A-inhibited guanine nucleotide-exchange protein 1 isoform X1"; protein_id "XP_036361492.1"; exon_number "36";
NC_043004.1	Gnomon	CDS	93111800	93111942	.	+	2	gene_id "LOC115214926"; db_xref "GeneID:115214926"; gbkey "CDS"; gene "LOC115214926"; ID ""; gene_name "LOC115214926"; transcript_id "XM_036505599.1"; product "brefeldin A-inhibited guanine nucleotide-exchange protein 1 isoform X1"; protein_id "XP_036361492.1"; exon_number "37";
NC_043004.1	Gnomon	CDS	93114984	93115007	.	+	0	gene_id "LOC115214926"; db_xref "GeneID:115214926"; gbkey "CDS"; gene "LOC115214926"; ID ""; gene_name "LOC115214926"; transcript_id "XM_036505599.1"; product "brefeldin A-inhibited guanine nucleotide-exchange protein 1 isoform X1"; protein_id "XP_036361492.1"; exon_number "38";
NC_043004.1	Gnomon	CDS	93124852	93125032	.	+	0	gene_id "LOC115214926"; db_xref "GeneID:115214926"; gbkey "CDS"; gene "LOC115214926"; ID ""; gene_name "LOC115214926"; transcript_id "XM_036505599.1"; product "brefeldin A-inhibited guanine nucleotide-exchange protein 1 isoform X1"; protein_id "XP_036361492.1"; exon_number "39";
NC_043004.1	Gnomon	CDS	93126616	93126754	.	+	2	gene_id "LOC115214926"; db_xref "GeneID:115214926"; gbkey "CDS"; gene "LOC115214926"; ID ""; gene_name "LOC115214926"; transcript_id "XM_036505599.1"; product "brefeldin A-inhibited guanine nucleotide-exchange protein 1 isoform X1"; protein_id "XP_036361492.1"; exon_number "40";
NC_043004.1	Gnomon	CDS	93128440	93128557	.	+	1	gene_id "LOC115214926"; db_xref "GeneID:115214926"; gbkey "CDS"; gene "LOC115214926"; ID ""; gene_name "LOC115214926"; transcript_id "XM_036505599.1"; product "brefeldin A-inhibited guanine nucleotide-exchange protein 1 isoform X1"; protein_id "XP_036361492.1"; exon_number "41";
NC_043004.1	Gnomon	CDS	93132488	93132619	.	+	0	gene_id "LOC115214926"; db_xref "GeneID:115214926"; gbkey "CDS"; gene "LOC115214926"; ID ""; gene_name "LOC115214926"; transcript_id "XM_036505599.1"; product "brefeldin A-inhibited guanine nucleotide-exchange protein 1 isoform X1"; protein_id "XP_036361492.1"; exon_number "42";
NC_043004.1	Gnomon	exon	92931673	92932420	.	+	.	gene_id "LOC115214926"; db_xref "GeneID:115214926"; gbkey "mRNA"; gene "LOC115214926"; ID ""; gene_name "LOC115214926"; transcript_id "XM_036505599.1"; product "brefeldin A-inhibited guanine nucleotide-exchange protein 1, transcript variant X3"; exon_number "1"; model_evidence "Supporting evidence includes similarity to: 100% coverage of the annotated genomic feature by RNAseq alignments, including 4 samples with support for all annotated introns";
NC_043004.1	Gnomon	exon	92932958	92933357	.	+	.	gene_id "LOC115214926"; db_xref "GeneID:115214926"; gbkey "mRNA"; gene "LOC115214926"; ID ""; gene_name "LOC115214926"; transcript_id "XM_036505599.1"; product "brefeldin A-inhibited guanine nucleotide-exchange protein 1, transcript variant X3"; exon_number "2"; model_evidence "Supporting evidence includes similarity to: 100% coverage of the annotated genomic feature by RNAseq alignments, including 4 samples with support for all annotated introns";
NC_043004.1	Gnomon	exon	92991858	92991888	.	+	.	gene_id "LOC115214926"; db_xref "GeneID:115214926"; gbkey "mRNA"; gene "LOC115214926"; ID ""; gene_name "LOC115214926"; transcript_id "XM_036505599.1"; product "brefeldin A-inhibited guanine nucleotide-exchange protein 1, transcript variant X3"; exon_number "3"; model_evidence "Supporting evidence includes similarity to: 100% coverage of the annotated genomic feature by RNAseq alignments, including 4 samples with support for all annotated introns";
NC_043004.1	Gnomon	exon	93013291	93013435	.	+	.	gene_id "LOC115214926"; db_xref "GeneID:115214926"; gbkey "mRNA"; gene "LOC115214926"; ID ""; gene_name "LOC115214926"; transcript_id "XM_036505599.1"; product "brefeldin A-inhibited guanine nucleotide-exchange protein 1, transcript variant X3"; exon_number "4"; model_evidence "Supporting evidence includes similarity to: 100% coverage of the annotated genomic feature by RNAseq alignments, including 4 samples with support for all annotated introns";
NC_043004.1	Gnomon	exon	93015319	93015465	.	+	.	gene_id "LOC115214926"; db_xref "GeneID:115214926"; gbkey "mRNA"; gene "LOC115214926"; ID ""; gene_name "LOC115214926"; transcript_id "XM_036505599.1"; product "brefeldin A-inhibited guanine nucleotide-exchange protein 1, transcript variant X3"; exon_number "5"; model_evidence "Supporting evidence includes similarity to: 100% coverage of the annotated genomic feature by RNAseq alignments, including 4 samples with support for all annotated introns";
NC_043004.1	Gnomon	exon	93021496	93021675	.	+	.	gene_id "LOC115214926"; db_xref "GeneID:115214926"; gbkey "mRNA"; gene "LOC115214926"; ID ""; gene_name "LOC115214926"; transcript_id "XM_036505599.1"; product "brefeldin A-inhibited guanine nucleotide-exchange protein 1, transcript variant X3"; exon_number "6"; model_evidence "Supporting evidence includes similarity to: 100% coverage of the annotated genomic feature by RNAseq alignments, including 4 samples with support for all annotated introns";
NC_043004.1	Gnomon	exon	93030772	93030837	.	+	.	gene_id "LOC115214926"; db_xref "GeneID:115214926"; gbkey "mRNA"; gene "LOC115214926"; ID ""; gene_name "LOC115214926"; transcript_id "XM_036505599.1"; product "brefeldin A-inhibited guanine nucleotide-exchange protein 1, transcript variant X3"; exon_number "7"; model_evidence "Supporting evidence includes similarity to: 100% coverage of the annotated genomic feature by RNAseq alignments, including 4 samples with support for all annotated introns";
NC_043004.1	Gnomon	exon	93042985	93043050	.	+	.	gene_id "LOC115214926"; db_xref "GeneID:115214926"; gbkey "mRNA"; gene "LOC115214926"; ID ""; gene_name "LOC115214926"; transcript_id "XM_036505599.1"; product "brefeldin A-inhibited guanine nucleotide-exchange protein 1, transcript variant X3"; exon_number "8"; model_evidence "Supporting evidence includes similarity to: 100% coverage of the annotated genomic feature by RNAseq alignments, including 4 samples with support for all annotated introns";
NC_043004.1	Gnomon	exon	93044170	93044296	.	+	.	gene_id "LOC115214926"; db_xref "GeneID:115214926"; gbkey "mRNA"; gene "LOC115214926"; ID ""; gene_name "LOC115214926"; transcript_id "XM_036505599.1"; product "brefeldin A-inhibited guanine nucleotide-exchange protein 1, transcript variant X3"; exon_number "9"; model_evidence "Supporting evidence includes similarity to: 100% coverage of the annotated genomic feature by RNAseq alignments, including 4 samples with support for all annotated introns";
NC_043004.1	Gnomon	exon	93049232	93049321	.	+	.	gene_id "LOC115214926"; db_xref "GeneID:115214926"; gbkey "mRNA"; gene "LOC115214926"; ID ""; gene_name "LOC115214926"; transcript_id "XM_036505599.1"; product "brefeldin A-inhibited guanine nucleotide-exchange protein 1, transcript variant X3"; exon_number "10"; model_evidence "Supporting evidence includes similarity to: 100% coverage of the annotated genomic feature by RNAseq alignments, including 4 samples with support for all annotated introns";
NC_043004.1	Gnomon	exon	93054213	93054320	.	+	.	gene_id "LOC115214926"; db_xref "GeneID:115214926"; gbkey "mRNA"; gene "LOC115214926"; ID ""; gene_name "LOC115214926"; transcript_id "XM_036505599.1"; product "brefeldin A-inhibited guanine nucleotide-exchange protein 1, transcript variant X3"; exon_number "11"; model_evidence "Supporting evidence includes similarity to: 100% coverage of the annotated genomic feature by RNAseq alignments, including 4 samples with support for all annotated introns";
NC_043004.1	Gnomon	exon	93059828	93059996	.	+	.	gene_id "LOC115214926"; db_xref "GeneID:115214926"; gbkey "mRNA"; gene "LOC115214926"; ID ""; gene_name "LOC115214926"; transcript_id "XM_036505599.1"; product "brefeldin A-inhibited guanine nucleotide-exchange protein 1, transcript variant X3"; exon_number "12"; model_evidence "Supporting evidence includes similarity to: 100% coverage of the annotated genomic feature by RNAseq alignments, including 4 samples with support for all annotated introns";
NC_043004.1	Gnomon	exon	93062969	93063203	.	+	.	gene_id "LOC115214926"; db_xref "GeneID:115214926"; gbkey "mRNA"; gene "LOC115214926"; ID ""; gene_name "LOC115214926"; transcript_id "XM_036505599.1"; product "brefeldin A-inhibited guanine nucleotide-exchange protein 1, transcript variant X3"; exon_number "13"; model_evidence "Supporting evidence includes similarity to: 100% coverage of the annotated genomic feature by RNAseq alignments, including 4 samples with support for all annotated introns";
NC_043004.1	Gnomon	exon	93066015	93066114	.	+	.	gene_id "LOC115214926"; db_xref "GeneID:115214926"; gbkey "mRNA"; gene "LOC115214926"; ID ""; gene_name "LOC115214926"; transcript_id "XM_036505599.1"; product "brefeldin A-inhibited guanine nucleotide-exchange protein 1, transcript variant X3"; exon_number "14"; model_evidence "Supporting evidence includes similarity to: 100% coverage of the annotated genomic feature by RNAseq alignments, including 4 samples with support for all annotated introns";
NC_043004.1	Gnomon	exon	93068097	93068219	.	+	.	gene_id "LOC115214926"; db_xref "GeneID:115214926"; gbkey "mRNA"; gene "LOC115214926"; ID ""; gene_name "LOC115214926"; transcript_id "XM_036505599.1"; product "brefeldin A-inhibited guanine nucleotide-exchange protein 1, transcript variant X3"; exon_number "15"; model_evidence "Supporting evidence includes similarity to: 100% coverage of the annotated genomic feature by RNAseq alignments, including 4 samples with support for all annotated introns";
NC_043004.1	Gnomon	exon	93070451	93070576	.	+	.	gene_id "LOC115214926"; db_xref "GeneID:115214926"; gbkey "mRNA"; gene "LOC115214926"; ID ""; gene_name "LOC115214926"; transcript_id "XM_036505599.1"; product "brefeldin A-inhibited guanine nucleotide-exchange protein 1, transcript variant X3"; exon_number "16"; model_evidence "Supporting evidence includes similarity to: 100% coverage of the annotated genomic feature by RNAseq alignments, including 4 samples with support for all annotated introns";
NC_043004.1	Gnomon	exon	93073786	93073975	.	+	.	gene_id "LOC115214926"; db_xref "GeneID:115214926"; gbkey "mRNA"; gene "LOC115214926"; ID ""; gene_name "LOC115214926"; transcript_id "XM_036505599.1"; product "brefeldin A-inhibited guanine nucleotide-exchange protein 1, transcript variant X3"; exon_number "17"; model_evidence "Supporting evidence includes similarity to: 100% coverage of the annotated genomic feature by RNAseq alignments, including 4 samples with support for all annotated introns";
NC_043004.1	Gnomon	exon	93076050	93076161	.	+	.	gene_id "LOC115214926"; db_xref "GeneID:115214926"; gbkey "mRNA"; gene "LOC115214926"; ID ""; gene_name "LOC115214926"; transcript_id "XM_036505599.1"; product "brefeldin A-inhibited guanine nucleotide-exchange protein 1, transcript variant X3"; exon_number "18"; model_evidence "Supporting evidence includes similarity to: 100% coverage of the annotated genomic feature by RNAseq alignments, including 4 samples with support for all annotated introns";
NC_043004.1	Gnomon	exon	93076765	93076799	.	+	.	gene_id "LOC115214926"; db_xref "GeneID:115214926"; gbkey "mRNA"; gene "LOC115214926"; ID ""; gene_name "LOC115214926"; transcript_id "XM_036505599.1"; product "brefeldin A-inhibited guanine nucleotide-exchange protein 1, transcript variant X3"; exon_number "19"; model_evidence "Supporting evidence includes similarity to: 100% coverage of the annotated genomic feature by RNAseq alignments, including 4 samples with support for all annotated introns";
NC_043004.1	Gnomon	exon	93080004	93080174	.	+	.	gene_id "LOC115214926"; db_xref "GeneID:115214926"; gbkey "mRNA"; gene "LOC115214926"; ID ""; gene_name "LOC115214926"; transcript_id "XM_036505599.1"; product "brefeldin A-inhibited guanine nucleotide-exchange protein 1, transcript variant X3"; exon_number "20"; model_evidence "Supporting evidence includes similarity to: 100% coverage of the annotated genomic feature by RNAseq alignments, including 4 samples with support for all annotated introns";
NC_043004.1	Gnomon	exon	93081470	93081720	.	+	.	gene_id "LOC115214926"; db_xref "GeneID:115214926"; gbkey "mRNA"; gene "LOC115214926"; ID ""; gene_name "LOC115214926"; transcript_id "XM_036505599.1"; product "brefeldin A-inhibited guanine nucleotide-exchange protein 1, transcript variant X3"; exon_number "21"; model_evidence "Supporting evidence includes similarity to: 100% coverage of the annotated genomic feature by RNAseq alignments, including 4 samples with support for all annotated introns";
NC_043004.1	Gnomon	exon	93083273	93083427	.	+	.	gene_id "LOC115214926"; db_xref "GeneID:115214926"; gbkey "mRNA"; gene "LOC115214926"; ID ""; gene_name "LOC115214926"; transcript_id "XM_036505599.1"; product "brefeldin A-inhibited guanine nucleotide-exchange protein 1, transcript variant X3"; exon_number "22"; model_evidence "Supporting evidence includes similarity to: 100% coverage of the annotated genomic feature by RNAseq alignments, including 4 samples with support for all annotated introns";
NC_043004.1	Gnomon	exon	93084397	93084525	.	+	.	gene_id "LOC115214926"; db_xref "GeneID:115214926"; gbkey "mRNA"; gene "LOC115214926"; ID ""; gene_name "LOC115214926"; transcript_id "XM_036505599.1"; product "brefeldin A-inhibited guanine nucleotide-exchange protein 1, transcript variant X3"; exon_number "23"; model_evidence "Supporting evidence includes similarity to: 100% coverage of the annotated genomic feature by RNAseq alignments, including 4 samples with support for all annotated introns";
NC_043004.1	Gnomon	exon	93086632	93086790	.	+	.	gene_id "LOC115214926"; db_xref "GeneID:115214926"; gbkey "mRNA"; gene "LOC115214926"; ID ""; gene_name "LOC115214926"; transcript_id "XM_036505599.1"; product "brefeldin A-inhibited guanine nucleotide-exchange protein 1, transcript variant X3"; exon_number "24"; model_evidence "Supporting evidence includes similarity to: 100% coverage of the annotated genomic feature by RNAseq alignments, including 4 samples with support for all annotated introns";
NC_043004.1	Gnomon	exon	93088933	93089107	.	+	.	gene_id "LOC115214926"; db_xref "GeneID:115214926"; gbkey "mRNA"; gene "LOC115214926"; ID ""; gene_name "LOC115214926"; transcript_id "XM_036505599.1"; product "brefeldin A-inhibited guanine nucleotide-exchange protein 1, transcript variant X3"; exon_number "25"; model_evidence "Supporting evidence includes similarity to: 100% coverage of the annotated genomic feature by RNAseq alignments, including 4 samples with support for all annotated introns";
NC_043004.1	Gnomon	exon	93090604	93090744	.	+	.	gene_id "LOC115214926"; db_xref "GeneID:115214926"; gbkey "mRNA"; gene "LOC115214926"; ID ""; gene_name "LOC115214926"; transcript_id "XM_036505599.1"; product "brefeldin A-inhibited guanine nucleotide-exchange protein 1, transcript variant X3"; exon_number "26"; model_evidence "Supporting evidence includes similarity to: 100% coverage of the annotated genomic feature by RNAseq alignments, including 4 samples with support for all annotated introns";
NC_043004.1	Gnomon	exon	93094224	93094393	.	+	.	gene_id "LOC115214926"; db_xref "GeneID:115214926"; gbkey "mRNA"; gene "LOC115214926"; ID ""; gene_name "LOC115214926"; transcript_id "XM_036505599.1"; product "brefeldin A-inhibited guanine nucleotide-exchange protein 1, transcript variant X3"; exon_number "27"; model_evidence "Supporting evidence includes similarity to: 100% coverage of the annotated genomic feature by RNAseq alignments, including 4 samples with support for all annotated introns";
NC_043004.1	Gnomon	exon	93095517	93095668	.	+	.	gene_id "LOC115214926"; db_xref "GeneID:115214926"; gbkey "mRNA"; gene "LOC115214926"; ID ""; gene_name "LOC115214926"; transcript_id "XM_036505599.1"; product "brefeldin A-inhibited guanine nucleotide-exchange protein 1, transcript variant X3"; exon_number "28"; model_evidence "Supporting evidence includes similarity to: 100% coverage of the annotated genomic feature by RNAseq alignments, including 4 samples with support for all annotated introns";
NC_043004.1	Gnomon	exon	93097049	93097221	.	+	.	gene_id "LOC115214926"; db_xref "GeneID:115214926"; gbkey "mRNA"; gene "LOC115214926"; ID ""; gene_name "LOC115214926"; transcript_id "XM_036505599.1"; product "brefeldin A-inhibited guanine nucleotide-exchange protein 1, transcript variant X3"; exon_number "29"; model_evidence "Supporting evidence includes similarity to: 100% coverage of the annotated genomic feature by RNAseq alignments, including 4 samples with support for all annotated introns";
NC_043004.1	Gnomon	exon	93098847	93099007	.	+	.	gene_id "LOC115214926"; db_xref "GeneID:115214926"; gbkey "mRNA"; gene "LOC115214926"; ID ""; gene_name "LOC115214926"; transcript_id "XM_036505599.1"; product "brefeldin A-inhibited guanine nucleotide-exchange protein 1, transcript variant X3"; exon_number "30"; model_evidence "Supporting evidence includes similarity to: 100% coverage of the annotated genomic feature by RNAseq alignments, including 4 samples with support for all annotated introns";
NC_043004.1	Gnomon	exon	93101020	93101150	.	+	.	gene_id "LOC115214926"; db_xref "GeneID:115214926"; gbkey "mRNA"; gene "LOC115214926"; ID ""; gene_name "LOC115214926"; transcript_id "XM_036505599.1"; product "brefeldin A-inhibited guanine nucleotide-exchange protein 1, transcript variant X3"; exon_number "31"; model_evidence "Supporting evidence includes similarity to: 100% coverage of the annotated genomic feature by RNAseq alignments, including 4 samples with support for all annotated introns";
NC_043004.1	Gnomon	exon	93102843	93102972	.	+	.	gene_id "LOC115214926"; db_xref "GeneID:115214926"; gbkey "mRNA"; gene "LOC115214926"; ID ""; gene_name "LOC115214926"; transcript_id "XM_036505599.1"; product "brefeldin A-inhibited guanine nucleotide-exchange protein 1, transcript variant X3"; exon_number "32"; model_evidence "Supporting evidence includes similarity to: 100% coverage of the annotated genomic feature by RNAseq alignments, including 4 samples with support for all annotated introns";
NC_043004.1	Gnomon	exon	93106186	93106321	.	+	.	gene_id "LOC115214926"; db_xref "GeneID:115214926"; gbkey "mRNA"; gene "LOC115214926"; ID ""; gene_name "LOC115214926"; transcript_id "XM_036505599.1"; product "brefeldin A-inhibited guanine nucleotide-exchange protein 1, transcript variant X3"; exon_number "33"; model_evidence "Supporting evidence includes similarity to: 100% coverage of the annotated genomic feature by RNAseq alignments, including 4 samples with support for all annotated introns";
NC_043004.1	Gnomon	exon	93107765	93107903	.	+	.	gene_id "LOC115214926"; db_xref "GeneID:115214926"; gbkey "mRNA"; gene "LOC115214926"; ID ""; gene_name "LOC115214926"; transcript_id "XM_036505599.1"; product "brefeldin A-inhibited guanine nucleotide-exchange protein 1, transcript variant X3"; exon_number "34"; model_evidence "Supporting evidence includes similarity to: 100% coverage of the annotated genomic feature by RNAseq alignments, including 4 samples with support for all annotated introns";
NC_043004.1	Gnomon	exon	93109134	93109215	.	+	.	gene_id "LOC115214926"; db_xref "GeneID:115214926"; gbkey "mRNA"; gene "LOC115214926"; ID ""; gene_name "LOC115214926"; transcript_id "XM_036505599.1"; product "brefeldin A-inhibited guanine nucleotide-exchange protein 1, transcript variant X3"; exon_number "35"; model_evidence "Supporting evidence includes similarity to: 100% coverage of the annotated genomic feature by RNAseq alignments, including 4 samples with support for all annotated introns";
NC_043004.1	Gnomon	exon	93110454	93110586	.	+	.	gene_id "LOC115214926"; db_xref "GeneID:115214926"; gbkey "mRNA"; gene "LOC115214926"; ID ""; gene_name "LOC115214926"; transcript_id "XM_036505599.1"; product "brefeldin A-inhibited guanine nucleotide-exchange protein 1, transcript variant X3"; exon_number "36"; model_evidence "Supporting evidence includes similarity to: 100% coverage of the annotated genomic feature by RNAseq alignments, including 4 samples with support for all annotated introns";
NC_043004.1	Gnomon	exon	93111800	93111942	.	+	.	gene_id "LOC115214926"; db_xref "GeneID:115214926"; gbkey "mRNA"; gene "LOC115214926"; ID ""; gene_name "LOC115214926"; transcript_id "XM_036505599.1"; product "brefeldin A-inhibited guanine nucleotide-exchange protein 1, transcript variant X3"; exon_number "37"; model_evidence "Supporting evidence includes similarity to: 100% coverage of the annotated genomic feature by RNAseq alignments, including 4 samples with support for all annotated introns";
NC_043004.1	Gnomon	exon	93114984	93115007	.	+	.	gene_id "LOC115214926"; db_xref "GeneID:115214926"; gbkey "mRNA"; gene "LOC115214926"; ID ""; gene_name "LOC115214926"; transcript_id "XM_036505599.1"; product "brefeldin A-inhibited guanine nucleotide-exchange protein 1, transcript variant X3"; exon_number "38"; model_evidence "Supporting evidence includes similarity to: 100% coverage of the annotated genomic feature by RNAseq alignments, including 4 samples with support for all annotated introns";
NC_043004.1	Gnomon	exon	93124852	93125032	.	+	.	gene_id "LOC115214926"; db_xref "GeneID:115214926"; gbkey "mRNA"; gene "LOC115214926"; ID ""; gene_name "LOC115214926"; transcript_id "XM_036505599.1"; product "brefeldin A-inhibited guanine nucleotide-exchange protein 1, transcript variant X3"; exon_number "39"; model_evidence "Supporting evidence includes similarity to: 100% coverage of the annotated genomic feature by RNAseq alignments, including 4 samples with support for all annotated introns";
NC_043004.1	Gnomon	exon	93126616	93126754	.	+	.	gene_id "LOC115214926"; db_xref "GeneID:115214926"; gbkey "mRNA"; gene "LOC115214926"; ID ""; gene_name "LOC115214926"; transcript_id "XM_036505599.1"; product "brefeldin A-inhibited guanine nucleotide-exchange protein 1, transcript variant X3"; exon_number "40"; model_evidence "Supporting evidence includes similarity to: 100% coverage of the annotated genomic feature by RNAseq alignments, including 4 samples with support for all annotated introns";
NC_043004.1	Gnomon	exon	93128440	93128557	.	+	.	gene_id "LOC115214926"; db_xref "GeneID:115214926"; gbkey "mRNA"; gene "LOC115214926"; ID ""; gene_name "LOC115214926"; transcript_id "XM_036505599.1"; product "brefeldin A-inhibited guanine nucleotide-exchange protein 1, transcript variant X3"; exon_number "41"; model_evidence "Supporting evidence includes similarity to: 100% coverage of the annotated genomic feature by RNAseq alignments, including 4 samples with support for all annotated introns";
NC_043004.1	Gnomon	exon	93132488	93133484	.	+	.	gene_id "LOC115214926"; db_xref "GeneID:115214926"; gbkey "mRNA"; gene "LOC115214926"; ID ""; gene_name "LOC115214926"; transcript_id "XM_036505599.1"; product "brefeldin A-inhibited guanine nucleotide-exchange protein 1, transcript variant X3"; exon_number "42"; model_evidence "Supporting evidence includes similarity to: 100% coverage of the annotated genomic feature by RNAseq alignments, including 4 samples with support for all annotated introns";
NC_043004.1	Gnomon	start_codon	92933234	92933236	.	+	0	gene_id "LOC115214926"; db_xref "GeneID:115214926"; gbkey "CDS"; gene "LOC115214926"; ID ""; gene_name "LOC115214926"; transcript_id "XM_036505599.1"; product "brefeldin A-inhibited guanine nucleotide-exchange protein 1 isoform X1"; protein_id "XP_036361492.1"; exon_number "2";
NC_043004.1	Gnomon	stop_codon	93132620	93132622	.	+	0	gene_id "LOC115214926"; db_xref "GeneID:115214926"; gbkey "CDS"; gene "LOC115214926"; ID ""; gene_name "LOC115214926"; transcript_id "XM_036505599.1"; product "brefeldin A-inhibited guanine nucleotide-exchange protein 1 isoform X1"; protein_id "XP_036361492.1"; exon_number "42";
NC_043004.1	Gnomon	transcript	92931673	93133484	.	+	.	gene_id "LOC115214926"; ID "XM_036505600.1"; gene_name "LOC115214926"; transcript_id "XM_036505600.1";
NC_043004.1	Gnomon	CDS	92933234	92933357	.	+	0	gene_id "LOC115214926"; db_xref "GeneID:115214926"; gbkey "CDS"; gene "LOC115214926"; ID ""; gene_name "LOC115214926"; transcript_id "XM_036505600.1"; product "brefeldin A-inhibited guanine nucleotide-exchange protein 1 isoform X3"; protein_id "XP_036361493.1"; exon_number "2";
NC_043004.1	Gnomon	CDS	92991858	92991888	.	+	2	gene_id "LOC115214926"; db_xref "GeneID:115214926"; gbkey "CDS"; gene "LOC115214926"; ID ""; gene_name "LOC115214926"; transcript_id "XM_036505600.1"; product "brefeldin A-inhibited guanine nucleotide-exchange protein 1 isoform X3"; protein_id "XP_036361493.1"; exon_number "3";
NC_043004.1	Gnomon	CDS	93013291	93013435	.	+	1	gene_id "LOC115214926"; db_xref "GeneID:115214926"; gbkey "CDS"; gene "LOC115214926"; ID ""; gene_name "LOC115214926"; transcript_id "XM_036505600.1"; product "brefeldin A-inhibited guanine nucleotide-exchange protein 1 isoform X3"; protein_id "XP_036361493.1"; exon_number "4";
NC_043004.1	Gnomon	CDS	93015319	93015465	.	+	0	gene_id "LOC115214926"; db_xref "GeneID:115214926"; gbkey "CDS"; gene "LOC115214926"; ID ""; gene_name "LOC115214926"; transcript_id "XM_036505600.1"; product "brefeldin A-inhibited guanine nucleotide-exchange protein 1 isoform X3"; protein_id "XP_036361493.1"; exon_number "5";
NC_043004.1	Gnomon	CDS	93021496	93021675	.	+	0	gene_id "LOC115214926"; db_xref "GeneID:115214926"; gbkey "CDS"; gene "LOC115214926"; ID ""; gene_name "LOC115214926"; transcript_id "XM_036505600.1"; product "brefeldin A-inhibited guanine nucleotide-exchange protein 1 isoform X3"; protein_id "XP_036361493.1"; exon_number "6";
NC_043004.1	Gnomon	CDS	93030772	93030837	.	+	0	gene_id "LOC115214926"; db_xref "GeneID:115214926"; gbkey "CDS"; gene "LOC115214926"; ID ""; gene_name "LOC115214926"; transcript_id "XM_036505600.1"; product "brefeldin A-inhibited guanine nucleotide-exchange protein 1 isoform X3"; protein_id "XP_036361493.1"; exon_number "7";
NC_043004.1	Gnomon	CDS	93033380	93033439	.	+	0	gene_id "LOC115214926"; db_xref "GeneID:115214926"; gbkey "CDS"; gene "LOC115214926"; ID ""; gene_name "LOC115214926"; transcript_id "XM_036505600.1"; product "brefeldin A-inhibited guanine nucleotide-exchange protein 1 isoform X3"; protein_id "XP_036361493.1"; exon_number "8";
NC_043004.1	Gnomon	CDS	93044170	93044296	.	+	0	gene_id "LOC115214926"; db_xref "GeneID:115214926"; gbkey "CDS"; gene "LOC115214926"; ID ""; gene_name "LOC115214926"; transcript_id "XM_036505600.1"; product "brefeldin A-inhibited guanine nucleotide-exchange protein 1 isoform X3"; protein_id "XP_036361493.1"; exon_number "9";
NC_043004.1	Gnomon	CDS	93049232	93049321	.	+	2	gene_id "LOC115214926"; db_xref "GeneID:115214926"; gbkey "CDS"; gene "LOC115214926"; ID ""; gene_name "LOC115214926"; transcript_id "XM_036505600.1"; product "brefeldin A-inhibited guanine nucleotide-exchange protein 1 isoform X3"; protein_id "XP_036361493.1"; exon_number "10";
NC_043004.1	Gnomon	CDS	93054213	93054320	.	+	2	gene_id "LOC115214926"; db_xref "GeneID:115214926"; gbkey "CDS"; gene "LOC115214926"; ID ""; gene_name "LOC115214926"; transcript_id "XM_036505600.1"; product "brefeldin A-inhibited guanine nucleotide-exchange protein 1 isoform X3"; protein_id "XP_036361493.1"; exon_number "11";
NC_043004.1	Gnomon	CDS	93059828	93059996	.	+	2	gene_id "LOC115214926"; db_xref "GeneID:115214926"; gbkey "CDS"; gene "LOC115214926"; ID ""; gene_name "LOC115214926"; transcript_id "XM_036505600.1"; product "brefeldin A-inhibited guanine nucleotide-exchange protein 1 isoform X3"; protein_id "XP_036361493.1"; exon_number "12";
NC_043004.1	Gnomon	CDS	93062969	93063203	.	+	1	gene_id "LOC115214926"; db_xref "GeneID:115214926"; gbkey "CDS"; gene "LOC115214926"; ID ""; gene_name "LOC115214926"; transcript_id "XM_036505600.1"; product "brefeldin A-inhibited guanine nucleotide-exchange protein 1 isoform X3"; protein_id "XP_036361493.1"; exon_number "13";
NC_043004.1	Gnomon	CDS	93066015	93066114	.	+	0	gene_id "LOC115214926"; db_xref "GeneID:115214926"; gbkey "CDS"; gene "LOC115214926"; ID ""; gene_name "LOC115214926"; transcript_id "XM_036505600.1"; product "brefeldin A-inhibited guanine nucleotide-exchange protein 1 isoform X3"; protein_id "XP_036361493.1"; exon_number "14";
NC_043004.1	Gnomon	CDS	93068097	93068219	.	+	2	gene_id "LOC115214926"; db_xref "GeneID:115214926"; gbkey "CDS"; gene "LOC115214926"; ID ""; gene_name "LOC115214926"; transcript_id "XM_036505600.1"; product "brefeldin A-inhibited guanine nucleotide-exchange protein 1 isoform X3"; protein_id "XP_036361493.1"; exon_number "15";
NC_043004.1	Gnomon	CDS	93070451	93070576	.	+	2	gene_id "LOC115214926"; db_xref "GeneID:115214926"; gbkey "CDS"; gene "LOC115214926"; ID ""; gene_name "LOC115214926"; transcript_id "XM_036505600.1"; product "brefeldin A-inhibited guanine nucleotide-exchange protein 1 isoform X3"; protein_id "XP_036361493.1"; exon_number "16";
NC_043004.1	Gnomon	CDS	93073786	93073975	.	+	2	gene_id "LOC115214926"; db_xref "GeneID:115214926"; gbkey "CDS"; gene "LOC115214926"; ID ""; gene_name "LOC115214926"; transcript_id "XM_036505600.1"; product "brefeldin A-inhibited guanine nucleotide-exchange protein 1 isoform X3"; protein_id "XP_036361493.1"; exon_number "17";
NC_043004.1	Gnomon	CDS	93076050	93076161	.	+	1	gene_id "LOC115214926"; db_xref "GeneID:115214926"; gbkey "CDS"; gene "LOC115214926"; ID ""; gene_name "LOC115214926"; transcript_id "XM_036505600.1"; product "brefeldin A-inhibited guanine nucleotide-exchange protein 1 isoform X3"; protein_id "XP_036361493.1"; exon_number "18";
NC_043004.1	Gnomon	CDS	93076765	93076799	.	+	0	gene_id "LOC115214926"; db_xref "GeneID:115214926"; gbkey "CDS"; gene "LOC115214926"; ID ""; gene_name "LOC115214926"; transcript_id "XM_036505600.1"; product "brefeldin A-inhibited guanine nucleotide-exchange protein 1 isoform X3"; protein_id "XP_036361493.1"; exon_number "19";
NC_043004.1	Gnomon	CDS	93080004	93080174	.	+	1	gene_id "LOC115214926"; db_xref "GeneID:115214926"; gbkey "CDS"; gene "LOC115214926"; ID ""; gene_name "LOC115214926"; transcript_id "XM_036505600.1"; product "brefeldin A-inhibited guanine nucleotide-exchange protein 1 isoform X3"; protein_id "XP_036361493.1"; exon_number "20";
NC_043004.1	Gnomon	CDS	93081470	93081720	.	+	1	gene_id "LOC115214926"; db_xref "GeneID:115214926"; gbkey "CDS"; gene "LOC115214926"; ID ""; gene_name "LOC115214926"; transcript_id "XM_036505600.1"; product "brefeldin A-inhibited guanine nucleotide-exchange protein 1 isoform X3"; protein_id "XP_036361493.1"; exon_number "21";
NC_043004.1	Gnomon	CDS	93083273	93083427	.	+	2	gene_id "LOC115214926"; db_xref "GeneID:115214926"; gbkey "CDS"; gene "LOC115214926"; ID ""; gene_name "LOC115214926"; transcript_id "XM_036505600.1"; product "brefeldin A-inhibited guanine nucleotide-exchange protein 1 isoform X3"; protein_id "XP_036361493.1"; exon_number "22";
NC_043004.1	Gnomon	CDS	93084397	93084525	.	+	0	gene_id "LOC115214926"; db_xref "GeneID:115214926"; gbkey "CDS"; gene "LOC115214926"; ID ""; gene_name "LOC115214926"; transcript_id "XM_036505600.1"; product "brefeldin A-inhibited guanine nucleotide-exchange protein 1 isoform X3"; protein_id "XP_036361493.1"; exon_number "23";
NC_043004.1	Gnomon	CDS	93086632	93086790	.	+	0	gene_id "LOC115214926"; db_xref "GeneID:115214926"; gbkey "CDS"; gene "LOC115214926"; ID ""; gene_name "LOC115214926"; transcript_id "XM_036505600.1"; product "brefeldin A-inhibited guanine nucleotide-exchange protein 1 isoform X3"; protein_id "XP_036361493.1"; exon_number "24";
NC_043004.1	Gnomon	CDS	93088933	93089107	.	+	0	gene_id "LOC115214926"; db_xref "GeneID:115214926"; gbkey "CDS"; gene "LOC115214926"; ID ""; gene_name "LOC115214926"; transcript_id "XM_036505600.1"; product "brefeldin A-inhibited guanine nucleotide-exchange protein 1 isoform X3"; protein_id "XP_036361493.1"; exon_number "25";
NC_043004.1	Gnomon	CDS	93090604	93090744	.	+	2	gene_id "LOC115214926"; db_xref "GeneID:115214926"; gbkey "CDS"; gene "LOC115214926"; ID ""; gene_name "LOC115214926"; transcript_id "XM_036505600.1"; product "brefeldin A-inhibited guanine nucleotide-exchange protein 1 isoform X3"; protein_id "XP_036361493.1"; exon_number "26";
NC_043004.1	Gnomon	CDS	93094224	93094393	.	+	2	gene_id "LOC115214926"; db_xref "GeneID:115214926"; gbkey "CDS"; gene "LOC115214926"; ID ""; gene_name "LOC115214926"; transcript_id "XM_036505600.1"; product "brefeldin A-inhibited guanine nucleotide-exchange protein 1 isoform X3"; protein_id "XP_036361493.1"; exon_number "27";
NC_043004.1	Gnomon	CDS	93095517	93095668	.	+	0	gene_id "LOC115214926"; db_xref "GeneID:115214926"; gbkey "CDS"; gene "LOC115214926"; ID ""; gene_name "LOC115214926"; transcript_id "XM_036505600.1"; product "brefeldin A-inhibited guanine nucleotide-exchange protein 1 isoform X3"; protein_id "XP_036361493.1"; exon_number "28";
NC_043004.1	Gnomon	CDS	93097049	93097221	.	+	1	gene_id "LOC115214926"; db_xref "GeneID:115214926"; gbkey "CDS"; gene "LOC115214926"; ID ""; gene_name "LOC115214926"; transcript_id "XM_036505600.1"; product "brefeldin A-inhibited guanine nucleotide-exchange protein 1 isoform X3"; protein_id "XP_036361493.1"; exon_number "29";
NC_043004.1	Gnomon	CDS	93098847	93099007	.	+	2	gene_id "LOC115214926"; db_xref "GeneID:115214926"; gbkey "CDS"; gene "LOC115214926"; ID ""; gene_name "LOC115214926"; transcript_id "XM_036505600.1"; product "brefeldin A-inhibited guanine nucleotide-exchange protein 1 isoform X3"; protein_id "XP_036361493.1"; exon_number "30";
NC_043004.1	Gnomon	CDS	93101020	93101150	.	+	0	gene_id "LOC115214926"; db_xref "GeneID:115214926"; gbkey "CDS"; gene "LOC115214926"; ID ""; gene_name "LOC115214926"; transcript_id "XM_036505600.1"; product "brefeldin A-inhibited guanine nucleotide-exchange protein 1 isoform X3"; protein_id "XP_036361493.1"; exon_number "31";
NC_043004.1	Gnomon	CDS	93102843	93102972	.	+	1	gene_id "LOC115214926"; db_xref "GeneID:115214926"; gbkey "CDS"; gene "LOC115214926"; ID ""; gene_name "LOC115214926"; transcript_id "XM_036505600.1"; product "brefeldin A-inhibited guanine nucleotide-exchange protein 1 isoform X3"; protein_id "XP_036361493.1"; exon_number "32";
NC_043004.1	Gnomon	CDS	93106186	93106321	.	+	0	gene_id "LOC115214926"; db_xref "GeneID:115214926"; gbkey "CDS"; gene "LOC115214926"; ID ""; gene_name "LOC115214926"; transcript_id "XM_036505600.1"; product "brefeldin A-inhibited guanine nucleotide-exchange protein 1 isoform X3"; protein_id "XP_036361493.1"; exon_number "33";
NC_043004.1	Gnomon	CDS	93107765	93107903	.	+	2	gene_id "LOC115214926"; db_xref "GeneID:115214926"; gbkey "CDS"; gene "LOC115214926"; ID ""; gene_name "LOC115214926"; transcript_id "XM_036505600.1"; product "brefeldin A-inhibited guanine nucleotide-exchange protein 1 isoform X3"; protein_id "XP_036361493.1"; exon_number "34";
NC_043004.1	Gnomon	CDS	93109134	93109215	.	+	1	gene_id "LOC115214926"; db_xref "GeneID:115214926"; gbkey "CDS"; gene "LOC115214926"; ID ""; gene_name "LOC115214926"; transcript_id "XM_036505600.1"; product "brefeldin A-inhibited guanine nucleotide-exchange protein 1 isoform X3"; protein_id "XP_036361493.1"; exon_number "35";
NC_043004.1	Gnomon	CDS	93110454	93110586	.	+	0	gene_id "LOC115214926"; db_xref "GeneID:115214926"; gbkey "CDS"; gene "LOC115214926"; ID ""; gene_name "LOC115214926"; transcript_id "XM_036505600.1"; product "brefeldin A-inhibited guanine nucleotide-exchange protein 1 isoform X3"; protein_id "XP_036361493.1"; exon_number "36";
NC_043004.1	Gnomon	CDS	93111800	93111942	.	+	2	gene_id "LOC115214926"; db_xref "GeneID:115214926"; gbkey "CDS"; gene "LOC115214926"; ID ""; gene_name "LOC115214926"; transcript_id "XM_036505600.1"; product "brefeldin A-inhibited guanine nucleotide-exchange protein 1 isoform X3"; protein_id "XP_036361493.1"; exon_number "37";
NC_043004.1	Gnomon	CDS	93114984	93115007	.	+	0	gene_id "LOC115214926"; db_xref "GeneID:115214926"; gbkey "CDS"; gene "LOC115214926"; ID ""; gene_name "LOC115214926"; transcript_id "XM_036505600.1"; product "brefeldin A-inhibited guanine nucleotide-exchange protein 1 isoform X3"; protein_id "XP_036361493.1"; exon_number "38";
NC_043004.1	Gnomon	CDS	93124852	93125032	.	+	0	gene_id "LOC115214926"; db_xref "GeneID:115214926"; gbkey "CDS"; gene "LOC115214926"; ID ""; gene_name "LOC115214926"; transcript_id "XM_036505600.1"; product "brefeldin A-inhibited guanine nucleotide-exchange protein 1 isoform X3"; protein_id "XP_036361493.1"; exon_number "39";
NC_043004.1	Gnomon	CDS	93126616	93126754	.	+	2	gene_id "LOC115214926"; db_xref "GeneID:115214926"; gbkey "CDS"; gene "LOC115214926"; ID ""; gene_name "LOC115214926"; transcript_id "XM_036505600.1"; product "brefeldin A-inhibited guanine nucleotide-exchange protein 1 isoform X3"; protein_id "XP_036361493.1"; exon_number "40";
NC_043004.1	Gnomon	CDS	93128440	93128557	.	+	1	gene_id "LOC115214926"; db_xref "GeneID:115214926"; gbkey "CDS"; gene "LOC115214926"; ID ""; gene_name "LOC115214926"; transcript_id "XM_036505600.1"; product "brefeldin A-inhibited guanine nucleotide-exchange protein 1 isoform X3"; protein_id "XP_036361493.1"; exon_number "41";
NC_043004.1	Gnomon	CDS	93132488	93132619	.	+	0	gene_id "LOC115214926"; db_xref "GeneID:115214926"; gbkey "CDS"; gene "LOC115214926"; ID ""; gene_name "LOC115214926"; transcript_id "XM_036505600.1"; product "brefeldin A-inhibited guanine nucleotide-exchange protein 1 isoform X3"; protein_id "XP_036361493.1"; exon_number "42";
NC_043004.1	Gnomon	exon	92931673	92932416	.	+	.	gene_id "LOC115214926"; db_xref "GeneID:115214926"; gbkey "mRNA"; gene "LOC115214926"; ID ""; gene_name "LOC115214926"; transcript_id "XM_036505600.1"; product "brefeldin A-inhibited guanine nucleotide-exchange protein 1, transcript variant X4"; exon_number "1"; model_evidence "Supporting evidence includes similarity to: 100% coverage of the annotated genomic feature by RNAseq alignments, including 10 samples with support for all annotated introns";
NC_043004.1	Gnomon	exon	92932958	92933357	.	+	.	gene_id "LOC115214926"; db_xref "GeneID:115214926"; gbkey "mRNA"; gene "LOC115214926"; ID ""; gene_name "LOC115214926"; transcript_id "XM_036505600.1"; product "brefeldin A-inhibited guanine nucleotide-exchange protein 1, transcript variant X4"; exon_number "2"; model_evidence "Supporting evidence includes similarity to: 100% coverage of the annotated genomic feature by RNAseq alignments, including 10 samples with support for all annotated introns";
NC_043004.1	Gnomon	exon	92991858	92991888	.	+	.	gene_id "LOC115214926"; db_xref "GeneID:115214926"; gbkey "mRNA"; gene "LOC115214926"; ID ""; gene_name "LOC115214926"; transcript_id "XM_036505600.1"; product "brefeldin A-inhibited guanine nucleotide-exchange protein 1, transcript variant X4"; exon_number "3"; model_evidence "Supporting evidence includes similarity to: 100% coverage of the annotated genomic feature by RNAseq alignments, including 10 samples with support for all annotated introns";
NC_043004.1	Gnomon	exon	93013291	93013435	.	+	.	gene_id "LOC115214926"; db_xref "GeneID:115214926"; gbkey "mRNA"; gene "LOC115214926"; ID ""; gene_name "LOC115214926"; transcript_id "XM_036505600.1"; product "brefeldin A-inhibited guanine nucleotide-exchange protein 1, transcript variant X4"; exon_number "4"; model_evidence "Supporting evidence includes similarity to: 100% coverage of the annotated genomic feature by RNAseq alignments, including 10 samples with support for all annotated introns";
NC_043004.1	Gnomon	exon	93015319	93015465	.	+	.	gene_id "LOC115214926"; db_xref "GeneID:115214926"; gbkey "mRNA"; gene "LOC115214926"; ID ""; gene_name "LOC115214926"; transcript_id "XM_036505600.1"; product "brefeldin A-inhibited guanine nucleotide-exchange protein 1, transcript variant X4"; exon_number "5"; model_evidence "Supporting evidence includes similarity to: 100% coverage of the annotated genomic feature by RNAseq alignments, including 10 samples with support for all annotated introns";
NC_043004.1	Gnomon	exon	93021496	93021675	.	+	.	gene_id "LOC115214926"; db_xref "GeneID:115214926"; gbkey "mRNA"; gene "LOC115214926"; ID ""; gene_name "LOC115214926"; transcript_id "XM_036505600.1"; product "brefeldin A-inhibited guanine nucleotide-exchange protein 1, transcript variant X4"; exon_number "6"; model_evidence "Supporting evidence includes similarity to: 100% coverage of the annotated genomic feature by RNAseq alignments, including 10 samples with support for all annotated introns";
NC_043004.1	Gnomon	exon	93030772	93030837	.	+	.	gene_id "LOC115214926"; db_xref "GeneID:115214926"; gbkey "mRNA"; gene "LOC115214926"; ID ""; gene_name "LOC115214926"; transcript_id "XM_036505600.1"; product "brefeldin A-inhibited guanine nucleotide-exchange protein 1, transcript variant X4"; exon_number "7"; model_evidence "Supporting evidence includes similarity to: 100% coverage of the annotated genomic feature by RNAseq alignments, including 10 samples with support for all annotated introns";
NC_043004.1	Gnomon	exon	93033380	93033439	.	+	.	gene_id "LOC115214926"; db_xref "GeneID:115214926"; gbkey "mRNA"; gene "LOC115214926"; ID ""; gene_name "LOC115214926"; transcript_id "XM_036505600.1"; product "brefeldin A-inhibited guanine nucleotide-exchange protein 1, transcript variant X4"; exon_number "8"; model_evidence "Supporting evidence includes similarity to: 100% coverage of the annotated genomic feature by RNAseq alignments, including 10 samples with support for all annotated introns";
NC_043004.1	Gnomon	exon	93044170	93044296	.	+	.	gene_id "LOC115214926"; db_xref "GeneID:115214926"; gbkey "mRNA"; gene "LOC115214926"; ID ""; gene_name "LOC115214926"; transcript_id "XM_036505600.1"; product "brefeldin A-inhibited guanine nucleotide-exchange protein 1, transcript variant X4"; exon_number "9"; model_evidence "Supporting evidence includes similarity to: 100% coverage of the annotated genomic feature by RNAseq alignments, including 10 samples with support for all annotated introns";
NC_043004.1	Gnomon	exon	93049232	93049321	.	+	.	gene_id "LOC115214926"; db_xref "GeneID:115214926"; gbkey "mRNA"; gene "LOC115214926"; ID ""; gene_name "LOC115214926"; transcript_id "XM_036505600.1"; product "brefeldin A-inhibited guanine nucleotide-exchange protein 1, transcript variant X4"; exon_number "10"; model_evidence "Supporting evidence includes similarity to: 100% coverage of the annotated genomic feature by RNAseq alignments, including 10 samples with support for all annotated introns";
NC_043004.1	Gnomon	exon	93054213	93054320	.	+	.	gene_id "LOC115214926"; db_xref "GeneID:115214926"; gbkey "mRNA"; gene "LOC115214926"; ID ""; gene_name "LOC115214926"; transcript_id "XM_036505600.1"; product "brefeldin A-inhibited guanine nucleotide-exchange protein 1, transcript variant X4"; exon_number "11"; model_evidence "Supporting evidence includes similarity to: 100% coverage of the annotated genomic feature by RNAseq alignments, including 10 samples with support for all annotated introns";
NC_043004.1	Gnomon	exon	93059828	93059996	.	+	.	gene_id "LOC115214926"; db_xref "GeneID:115214926"; gbkey "mRNA"; gene "LOC115214926"; ID ""; gene_name "LOC115214926"; transcript_id "XM_036505600.1"; product "brefeldin A-inhibited guanine nucleotide-exchange protein 1, transcript variant X4"; exon_number "12"; model_evidence "Supporting evidence includes similarity to: 100% coverage of the annotated genomic feature by RNAseq alignments, including 10 samples with support for all annotated introns";
NC_043004.1	Gnomon	exon	93062969	93063203	.	+	.	gene_id "LOC115214926"; db_xref "GeneID:115214926"; gbkey "mRNA"; gene "LOC115214926"; ID ""; gene_name "LOC115214926"; transcript_id "XM_036505600.1"; product "brefeldin A-inhibited guanine nucleotide-exchange protein 1, transcript variant X4"; exon_number "13"; model_evidence "Supporting evidence includes similarity to: 100% coverage of the annotated genomic feature by RNAseq alignments, including 10 samples with support for all annotated introns";
NC_043004.1	Gnomon	exon	93066015	93066114	.	+	.	gene_id "LOC115214926"; db_xref "GeneID:115214926"; gbkey "mRNA"; gene "LOC115214926"; ID ""; gene_name "LOC115214926"; transcript_id "XM_036505600.1"; product "brefeldin A-inhibited guanine nucleotide-exchange protein 1, transcript variant X4"; exon_number "14"; model_evidence "Supporting evidence includes similarity to: 100% coverage of the annotated genomic feature by RNAseq alignments, including 10 samples with support for all annotated introns";
NC_043004.1	Gnomon	exon	93068097	93068219	.	+	.	gene_id "LOC115214926"; db_xref "GeneID:115214926"; gbkey "mRNA"; gene "LOC115214926"; ID ""; gene_name "LOC115214926"; transcript_id "XM_036505600.1"; product "brefeldin A-inhibited guanine nucleotide-exchange protein 1, transcript variant X4"; exon_number "15"; model_evidence "Supporting evidence includes similarity to: 100% coverage of the annotated genomic feature by RNAseq alignments, including 10 samples with support for all annotated introns";
NC_043004.1	Gnomon	exon	93070451	93070576	.	+	.	gene_id "LOC115214926"; db_xref "GeneID:115214926"; gbkey "mRNA"; gene "LOC115214926"; ID ""; gene_name "LOC115214926"; transcript_id "XM_036505600.1"; product "brefeldin A-inhibited guanine nucleotide-exchange protein 1, transcript variant X4"; exon_number "16"; model_evidence "Supporting evidence includes similarity to: 100% coverage of the annotated genomic feature by RNAseq alignments, including 10 samples with support for all annotated introns";
NC_043004.1	Gnomon	exon	93073786	93073975	.	+	.	gene_id "LOC115214926"; db_xref "GeneID:115214926"; gbkey "mRNA"; gene "LOC115214926"; ID ""; gene_name "LOC115214926"; transcript_id "XM_036505600.1"; product "brefeldin A-inhibited guanine nucleotide-exchange protein 1, transcript variant X4"; exon_number "17"; model_evidence "Supporting evidence includes similarity to: 100% coverage of the annotated genomic feature by RNAseq alignments, including 10 samples with support for all annotated introns";
NC_043004.1	Gnomon	exon	93076050	93076161	.	+	.	gene_id "LOC115214926"; db_xref "GeneID:115214926"; gbkey "mRNA"; gene "LOC115214926"; ID ""; gene_name "LOC115214926"; transcript_id "XM_036505600.1"; product "brefeldin A-inhibited guanine nucleotide-exchange protein 1, transcript variant X4"; exon_number "18"; model_evidence "Supporting evidence includes similarity to: 100% coverage of the annotated genomic feature by RNAseq alignments, including 10 samples with support for all annotated introns";
NC_043004.1	Gnomon	exon	93076765	93076799	.	+	.	gene_id "LOC115214926"; db_xref "GeneID:115214926"; gbkey "mRNA"; gene "LOC115214926"; ID ""; gene_name "LOC115214926"; transcript_id "XM_036505600.1"; product "brefeldin A-inhibited guanine nucleotide-exchange protein 1, transcript variant X4"; exon_number "19"; model_evidence "Supporting evidence includes similarity to: 100% coverage of the annotated genomic feature by RNAseq alignments, including 10 samples with support for all annotated introns";
NC_043004.1	Gnomon	exon	93080004	93080174	.	+	.	gene_id "LOC115214926"; db_xref "GeneID:115214926"; gbkey "mRNA"; gene "LOC115214926"; ID ""; gene_name "LOC115214926"; transcript_id "XM_036505600.1"; product "brefeldin A-inhibited guanine nucleotide-exchange protein 1, transcript variant X4"; exon_number "20"; model_evidence "Supporting evidence includes similarity to: 100% coverage of the annotated genomic feature by RNAseq alignments, including 10 samples with support for all annotated introns";
NC_043004.1	Gnomon	exon	93081470	93081720	.	+	.	gene_id "LOC115214926"; db_xref "GeneID:115214926"; gbkey "mRNA"; gene "LOC115214926"; ID ""; gene_name "LOC115214926"; transcript_id "XM_036505600.1"; product "brefeldin A-inhibited guanine nucleotide-exchange protein 1, transcript variant X4"; exon_number "21"; model_evidence "Supporting evidence includes similarity to: 100% coverage of the annotated genomic feature by RNAseq alignments, including 10 samples with support for all annotated introns";
NC_043004.1	Gnomon	exon	93083273	93083427	.	+	.	gene_id "LOC115214926"; db_xref "GeneID:115214926"; gbkey "mRNA"; gene "LOC115214926"; ID ""; gene_name "LOC115214926"; transcript_id "XM_036505600.1"; product "brefeldin A-inhibited guanine nucleotide-exchange protein 1, transcript variant X4"; exon_number "22"; model_evidence "Supporting evidence includes similarity to: 100% coverage of the annotated genomic feature by RNAseq alignments, including 10 samples with support for all annotated introns";
NC_043004.1	Gnomon	exon	93084397	93084525	.	+	.	gene_id "LOC115214926"; db_xref "GeneID:115214926"; gbkey "mRNA"; gene "LOC115214926"; ID ""; gene_name "LOC115214926"; transcript_id "XM_036505600.1"; product "brefeldin A-inhibited guanine nucleotide-exchange protein 1, transcript variant X4"; exon_number "23"; model_evidence "Supporting evidence includes similarity to: 100% coverage of the annotated genomic feature by RNAseq alignments, including 10 samples with support for all annotated introns";
NC_043004.1	Gnomon	exon	93086632	93086790	.	+	.	gene_id "LOC115214926"; db_xref "GeneID:115214926"; gbkey "mRNA"; gene "LOC115214926"; ID ""; gene_name "LOC115214926"; transcript_id "XM_036505600.1"; product "brefeldin A-inhibited guanine nucleotide-exchange protein 1, transcript variant X4"; exon_number "24"; model_evidence "Supporting evidence includes similarity to: 100% coverage of the annotated genomic feature by RNAseq alignments, including 10 samples with support for all annotated introns";
NC_043004.1	Gnomon	exon	93088933	93089107	.	+	.	gene_id "LOC115214926"; db_xref "GeneID:115214926"; gbkey "mRNA"; gene "LOC115214926"; ID ""; gene_name "LOC115214926"; transcript_id "XM_036505600.1"; product "brefeldin A-inhibited guanine nucleotide-exchange protein 1, transcript variant X4"; exon_number "25"; model_evidence "Supporting evidence includes similarity to: 100% coverage of the annotated genomic feature by RNAseq alignments, including 10 samples with support for all annotated introns";
NC_043004.1	Gnomon	exon	93090604	93090744	.	+	.	gene_id "LOC115214926"; db_xref "GeneID:115214926"; gbkey "mRNA"; gene "LOC115214926"; ID ""; gene_name "LOC115214926"; transcript_id "XM_036505600.1"; product "brefeldin A-inhibited guanine nucleotide-exchange protein 1, transcript variant X4"; exon_number "26"; model_evidence "Supporting evidence includes similarity to: 100% coverage of the annotated genomic feature by RNAseq alignments, including 10 samples with support for all annotated introns";
NC_043004.1	Gnomon	exon	93094224	93094393	.	+	.	gene_id "LOC115214926"; db_xref "GeneID:115214926"; gbkey "mRNA"; gene "LOC115214926"; ID ""; gene_name "LOC115214926"; transcript_id "XM_036505600.1"; product "brefeldin A-inhibited guanine nucleotide-exchange protein 1, transcript variant X4"; exon_number "27"; model_evidence "Supporting evidence includes similarity to: 100% coverage of the annotated genomic feature by RNAseq alignments, including 10 samples with support for all annotated introns";
NC_043004.1	Gnomon	exon	93095517	93095668	.	+	.	gene_id "LOC115214926"; db_xref "GeneID:115214926"; gbkey "mRNA"; gene "LOC115214926"; ID ""; gene_name "LOC115214926"; transcript_id "XM_036505600.1"; product "brefeldin A-inhibited guanine nucleotide-exchange protein 1, transcript variant X4"; exon_number "28"; model_evidence "Supporting evidence includes similarity to: 100% coverage of the annotated genomic feature by RNAseq alignments, including 10 samples with support for all annotated introns";
NC_043004.1	Gnomon	exon	93097049	93097221	.	+	.	gene_id "LOC115214926"; db_xref "GeneID:115214926"; gbkey "mRNA"; gene "LOC115214926"; ID ""; gene_name "LOC115214926"; transcript_id "XM_036505600.1"; product "brefeldin A-inhibited guanine nucleotide-exchange protein 1, transcript variant X4"; exon_number "29"; model_evidence "Supporting evidence includes similarity to: 100% coverage of the annotated genomic feature by RNAseq alignments, including 10 samples with support for all annotated introns";
NC_043004.1	Gnomon	exon	93098847	93099007	.	+	.	gene_id "LOC115214926"; db_xref "GeneID:115214926"; gbkey "mRNA"; gene "LOC115214926"; ID ""; gene_name "LOC115214926"; transcript_id "XM_036505600.1"; product "brefeldin A-inhibited guanine nucleotide-exchange protein 1, transcript variant X4"; exon_number "30"; model_evidence "Supporting evidence includes similarity to: 100% coverage of the annotated genomic feature by RNAseq alignments, including 10 samples with support for all annotated introns";
NC_043004.1	Gnomon	exon	93101020	93101150	.	+	.	gene_id "LOC115214926"; db_xref "GeneID:115214926"; gbkey "mRNA"; gene "LOC115214926"; ID ""; gene_name "LOC115214926"; transcript_id "XM_036505600.1"; product "brefeldin A-inhibited guanine nucleotide-exchange protein 1, transcript variant X4"; exon_number "31"; model_evidence "Supporting evidence includes similarity to: 100% coverage of the annotated genomic feature by RNAseq alignments, including 10 samples with support for all annotated introns";
NC_043004.1	Gnomon	exon	93102843	93102972	.	+	.	gene_id "LOC115214926"; db_xref "GeneID:115214926"; gbkey "mRNA"; gene "LOC115214926"; ID ""; gene_name "LOC115214926"; transcript_id "XM_036505600.1"; product "brefeldin A-inhibited guanine nucleotide-exchange protein 1, transcript variant X4"; exon_number "32"; model_evidence "Supporting evidence includes similarity to: 100% coverage of the annotated genomic feature by RNAseq alignments, including 10 samples with support for all annotated introns";
NC_043004.1	Gnomon	exon	93106186	93106321	.	+	.	gene_id "LOC115214926"; db_xref "GeneID:115214926"; gbkey "mRNA"; gene "LOC115214926"; ID ""; gene_name "LOC115214926"; transcript_id "XM_036505600.1"; product "brefeldin A-inhibited guanine nucleotide-exchange protein 1, transcript variant X4"; exon_number "33"; model_evidence "Supporting evidence includes similarity to: 100% coverage of the annotated genomic feature by RNAseq alignments, including 10 samples with support for all annotated introns";
NC_043004.1	Gnomon	exon	93107765	93107903	.	+	.	gene_id "LOC115214926"; db_xref "GeneID:115214926"; gbkey "mRNA"; gene "LOC115214926"; ID ""; gene_name "LOC115214926"; transcript_id "XM_036505600.1"; product "brefeldin A-inhibited guanine nucleotide-exchange protein 1, transcript variant X4"; exon_number "34"; model_evidence "Supporting evidence includes similarity to: 100% coverage of the annotated genomic feature by RNAseq alignments, including 10 samples with support for all annotated introns";
NC_043004.1	Gnomon	exon	93109134	93109215	.	+	.	gene_id "LOC115214926"; db_xref "GeneID:115214926"; gbkey "mRNA"; gene "LOC115214926"; ID ""; gene_name "LOC115214926"; transcript_id "XM_036505600.1"; product "brefeldin A-inhibited guanine nucleotide-exchange protein 1, transcript variant X4"; exon_number "35"; model_evidence "Supporting evidence includes similarity to: 100% coverage of the annotated genomic feature by RNAseq alignments, including 10 samples with support for all annotated introns";
NC_043004.1	Gnomon	exon	93110454	93110586	.	+	.	gene_id "LOC115214926"; db_xref "GeneID:115214926"; gbkey "mRNA"; gene "LOC115214926"; ID ""; gene_name "LOC115214926"; transcript_id "XM_036505600.1"; product "brefeldin A-inhibited guanine nucleotide-exchange protein 1, transcript variant X4"; exon_number "36"; model_evidence "Supporting evidence includes similarity to: 100% coverage of the annotated genomic feature by RNAseq alignments, including 10 samples with support for all annotated introns";
NC_043004.1	Gnomon	exon	93111800	93111942	.	+	.	gene_id "LOC115214926"; db_xref "GeneID:115214926"; gbkey "mRNA"; gene "LOC115214926"; ID ""; gene_name "LOC115214926"; transcript_id "XM_036505600.1"; product "brefeldin A-inhibited guanine nucleotide-exchange protein 1, transcript variant X4"; exon_number "37"; model_evidence "Supporting evidence includes similarity to: 100% coverage of the annotated genomic feature by RNAseq alignments, including 10 samples with support for all annotated introns";
NC_043004.1	Gnomon	exon	93114984	93115007	.	+	.	gene_id "LOC115214926"; db_xref "GeneID:115214926"; gbkey "mRNA"; gene "LOC115214926"; ID ""; gene_name "LOC115214926"; transcript_id "XM_036505600.1"; product "brefeldin A-inhibited guanine nucleotide-exchange protein 1, transcript variant X4"; exon_number "38"; model_evidence "Supporting evidence includes similarity to: 100% coverage of the annotated genomic feature by RNAseq alignments, including 10 samples with support for all annotated introns";
NC_043004.1	Gnomon	exon	93124852	93125032	.	+	.	gene_id "LOC115214926"; db_xref "GeneID:115214926"; gbkey "mRNA"; gene "LOC115214926"; ID ""; gene_name "LOC115214926"; transcript_id "XM_036505600.1"; product "brefeldin A-inhibited guanine nucleotide-exchange protein 1, transcript variant X4"; exon_number "39"; model_evidence "Supporting evidence includes similarity to: 100% coverage of the annotated genomic feature by RNAseq alignments, including 10 samples with support for all annotated introns";
NC_043004.1	Gnomon	exon	93126616	93126754	.	+	.	gene_id "LOC115214926"; db_xref "GeneID:115214926"; gbkey "mRNA"; gene "LOC115214926"; ID ""; gene_name "LOC115214926"; transcript_id "XM_036505600.1"; product "brefeldin A-inhibited guanine nucleotide-exchange protein 1, transcript variant X4"; exon_number "40"; model_evidence "Supporting evidence includes similarity to: 100% coverage of the annotated genomic feature by RNAseq alignments, including 10 samples with support for all annotated introns";
NC_043004.1	Gnomon	exon	93128440	93128557	.	+	.	gene_id "LOC115214926"; db_xref "GeneID:115214926"; gbkey "mRNA"; gene "LOC115214926"; ID ""; gene_name "LOC115214926"; transcript_id "XM_036505600.1"; product "brefeldin A-inhibited guanine nucleotide-exchange protein 1, transcript variant X4"; exon_number "41"; model_evidence "Supporting evidence includes similarity to: 100% coverage of the annotated genomic feature by RNAseq alignments, including 10 samples with support for all annotated introns";
NC_043004.1	Gnomon	exon	93132488	93133484	.	+	.	gene_id "LOC115214926"; db_xref "GeneID:115214926"; gbkey "mRNA"; gene "LOC115214926"; ID ""; gene_name "LOC115214926"; transcript_id "XM_036505600.1"; product "brefeldin A-inhibited guanine nucleotide-exchange protein 1, transcript variant X4"; exon_number "42"; model_evidence "Supporting evidence includes similarity to: 100% coverage of the annotated genomic feature by RNAseq alignments, including 10 samples with support for all annotated introns";
NC_043004.1	Gnomon	start_codon	92933234	92933236	.	+	0	gene_id "LOC115214926"; db_xref "GeneID:115214926"; gbkey "CDS"; gene "LOC115214926"; ID ""; gene_name "LOC115214926"; transcript_id "XM_036505600.1"; product "brefeldin A-inhibited guanine nucleotide-exchange protein 1 isoform X3"; protein_id "XP_036361493.1"; exon_number "2";
NC_043004.1	Gnomon	stop_codon	93132620	93132622	.	+	0	gene_id "LOC115214926"; db_xref "GeneID:115214926"; gbkey "CDS"; gene "LOC115214926"; ID ""; gene_name "LOC115214926"; transcript_id "XM_036505600.1"; product "brefeldin A-inhibited guanine nucleotide-exchange protein 1 isoform X3"; protein_id "XP_036361493.1"; exon_number "42";
NC_043004.1	Gnomon	transcript	92931673	93133484	.	+	.	gene_id "LOC115214926"; ID "XM_036505601.1"; gene_name "LOC115214926"; transcript_id "XM_036505601.1";
NC_043004.1	Gnomon	CDS	92933234	92933357	.	+	0	gene_id "LOC115214926"; db_xref "GeneID:115214926"; gbkey "CDS"; gene "LOC115214926"; ID ""; gene_name "LOC115214926"; transcript_id "XM_036505601.1"; product "brefeldin A-inhibited guanine nucleotide-exchange protein 1 isoform X4"; protein_id "XP_036361494.1"; exon_number "2";
NC_043004.1	Gnomon	CDS	92991858	92991888	.	+	2	gene_id "LOC115214926"; db_xref "GeneID:115214926"; gbkey "CDS"; gene "LOC115214926"; ID ""; gene_name "LOC115214926"; transcript_id "XM_036505601.1"; product "brefeldin A-inhibited guanine nucleotide-exchange protein 1 isoform X4"; protein_id "XP_036361494.1"; exon_number "3";
NC_043004.1	Gnomon	CDS	93013291	93013435	.	+	1	gene_id "LOC115214926"; db_xref "GeneID:115214926"; gbkey "CDS"; gene "LOC115214926"; ID ""; gene_name "LOC115214926"; transcript_id "XM_036505601.1"; product "brefeldin A-inhibited guanine nucleotide-exchange protein 1 isoform X4"; protein_id "XP_036361494.1"; exon_number "4";
NC_043004.1	Gnomon	CDS	93015319	93015465	.	+	0	gene_id "LOC115214926"; db_xref "GeneID:115214926"; gbkey "CDS"; gene "LOC115214926"; ID ""; gene_name "LOC115214926"; transcript_id "XM_036505601.1"; product "brefeldin A-inhibited guanine nucleotide-exchange protein 1 isoform X4"; protein_id "XP_036361494.1"; exon_number "5";
NC_043004.1	Gnomon	CDS	93021496	93021675	.	+	0	gene_id "LOC115214926"; db_xref "GeneID:115214926"; gbkey "CDS"; gene "LOC115214926"; ID ""; gene_name "LOC115214926"; transcript_id "XM_036505601.1"; product "brefeldin A-inhibited guanine nucleotide-exchange protein 1 isoform X4"; protein_id "XP_036361494.1"; exon_number "6";
NC_043004.1	Gnomon	CDS	93030772	93030837	.	+	0	gene_id "LOC115214926"; db_xref "GeneID:115214926"; gbkey "CDS"; gene "LOC115214926"; ID ""; gene_name "LOC115214926"; transcript_id "XM_036505601.1"; product "brefeldin A-inhibited guanine nucleotide-exchange protein 1 isoform X4"; protein_id "XP_036361494.1"; exon_number "7";
NC_043004.1	Gnomon	CDS	93042985	93043050	.	+	0	gene_id "LOC115214926"; db_xref "GeneID:115214926"; gbkey "CDS"; gene "LOC115214926"; ID ""; gene_name "LOC115214926"; transcript_id "XM_036505601.1"; product "brefeldin A-inhibited guanine nucleotide-exchange protein 1 isoform X4"; protein_id "XP_036361494.1"; exon_number "8";
NC_043004.1	Gnomon	CDS	93044170	93044296	.	+	0	gene_id "LOC115214926"; db_xref "GeneID:115214926"; gbkey "CDS"; gene "LOC115214926"; ID ""; gene_name "LOC115214926"; transcript_id "XM_036505601.1"; product "brefeldin A-inhibited guanine nucleotide-exchange protein 1 isoform X4"; protein_id "XP_036361494.1"; exon_number "9";
NC_043004.1	Gnomon	CDS	93049232	93049321	.	+	2	gene_id "LOC115214926"; db_xref "GeneID:115214926"; gbkey "CDS"; gene "LOC115214926"; ID ""; gene_name "LOC115214926"; transcript_id "XM_036505601.1"; product "brefeldin A-inhibited guanine nucleotide-exchange protein 1 isoform X4"; protein_id "XP_036361494.1"; exon_number "10";
NC_043004.1	Gnomon	CDS	93054213	93054320	.	+	2	gene_id "LOC115214926"; db_xref "GeneID:115214926"; gbkey "CDS"; gene "LOC115214926"; ID ""; gene_name "LOC115214926"; transcript_id "XM_036505601.1"; product "brefeldin A-inhibited guanine nucleotide-exchange protein 1 isoform X4"; protein_id "XP_036361494.1"; exon_number "11";
NC_043004.1	Gnomon	CDS	93059828	93059996	.	+	2	gene_id "LOC115214926"; db_xref "GeneID:115214926"; gbkey "CDS"; gene "LOC115214926"; ID ""; gene_name "LOC115214926"; transcript_id "XM_036505601.1"; product "brefeldin A-inhibited guanine nucleotide-exchange protein 1 isoform X4"; protein_id "XP_036361494.1"; exon_number "12";
NC_043004.1	Gnomon	CDS	93062969	93063203	.	+	1	gene_id "LOC115214926"; db_xref "GeneID:115214926"; gbkey "CDS"; gene "LOC115214926"; ID ""; gene_name "LOC115214926"; transcript_id "XM_036505601.1"; product "brefeldin A-inhibited guanine nucleotide-exchange protein 1 isoform X4"; protein_id "XP_036361494.1"; exon_number "13";
NC_043004.1	Gnomon	CDS	93066015	93066114	.	+	0	gene_id "LOC115214926"; db_xref "GeneID:115214926"; gbkey "CDS"; gene "LOC115214926"; ID ""; gene_name "LOC115214926"; transcript_id "XM_036505601.1"; product "brefeldin A-inhibited guanine nucleotide-exchange protein 1 isoform X4"; protein_id "XP_036361494.1"; exon_number "14";
NC_043004.1	Gnomon	CDS	93068097	93068219	.	+	2	gene_id "LOC115214926"; db_xref "GeneID:115214926"; gbkey "CDS"; gene "LOC115214926"; ID ""; gene_name "LOC115214926"; transcript_id "XM_036505601.1"; product "brefeldin A-inhibited guanine nucleotide-exchange protein 1 isoform X4"; protein_id "XP_036361494.1"; exon_number "15";
NC_043004.1	Gnomon	CDS	93070451	93070576	.	+	2	gene_id "LOC115214926"; db_xref "GeneID:115214926"; gbkey "CDS"; gene "LOC115214926"; ID ""; gene_name "LOC115214926"; transcript_id "XM_036505601.1"; product "brefeldin A-inhibited guanine nucleotide-exchange protein 1 isoform X4"; protein_id "XP_036361494.1"; exon_number "16";
NC_043004.1	Gnomon	CDS	93073786	93073975	.	+	2	gene_id "LOC115214926"; db_xref "GeneID:115214926"; gbkey "CDS"; gene "LOC115214926"; ID ""; gene_name "LOC115214926"; transcript_id "XM_036505601.1"; product "brefeldin A-inhibited guanine nucleotide-exchange protein 1 isoform X4"; protein_id "XP_036361494.1"; exon_number "17";
NC_043004.1	Gnomon	CDS	93076050	93076161	.	+	1	gene_id "LOC115214926"; db_xref "GeneID:115214926"; gbkey "CDS"; gene "LOC115214926"; ID ""; gene_name "LOC115214926"; transcript_id "XM_036505601.1"; product "brefeldin A-inhibited guanine nucleotide-exchange protein 1 isoform X4"; protein_id "XP_036361494.1"; exon_number "18";
NC_043004.1	Gnomon	CDS	93076765	93076799	.	+	0	gene_id "LOC115214926"; db_xref "GeneID:115214926"; gbkey "CDS"; gene "LOC115214926"; ID ""; gene_name "LOC115214926"; transcript_id "XM_036505601.1"; product "brefeldin A-inhibited guanine nucleotide-exchange protein 1 isoform X4"; protein_id "XP_036361494.1"; exon_number "19";
NC_043004.1	Gnomon	CDS	93080004	93080174	.	+	1	gene_id "LOC115214926"; db_xref "GeneID:115214926"; gbkey "CDS"; gene "LOC115214926"; ID ""; gene_name "LOC115214926"; transcript_id "XM_036505601.1"; product "brefeldin A-inhibited guanine nucleotide-exchange protein 1 isoform X4"; protein_id "XP_036361494.1"; exon_number "20";
NC_043004.1	Gnomon	CDS	93081470	93081720	.	+	1	gene_id "LOC115214926"; db_xref "GeneID:115214926"; gbkey "CDS"; gene "LOC115214926"; ID ""; gene_name "LOC115214926"; transcript_id "XM_036505601.1"; product "brefeldin A-inhibited guanine nucleotide-exchange protein 1 isoform X4"; protein_id "XP_036361494.1"; exon_number "21";
NC_043004.1	Gnomon	CDS	93083273	93083427	.	+	2	gene_id "LOC115214926"; db_xref "GeneID:115214926"; gbkey "CDS"; gene "LOC115214926"; ID ""; gene_name "LOC115214926"; transcript_id "XM_036505601.1"; product "brefeldin A-inhibited guanine nucleotide-exchange protein 1 isoform X4"; protein_id "XP_036361494.1"; exon_number "22";
NC_043004.1	Gnomon	CDS	93084397	93084525	.	+	0	gene_id "LOC115214926"; db_xref "GeneID:115214926"; gbkey "CDS"; gene "LOC115214926"; ID ""; gene_name "LOC115214926"; transcript_id "XM_036505601.1"; product "brefeldin A-inhibited guanine nucleotide-exchange protein 1 isoform X4"; protein_id "XP_036361494.1"; exon_number "23";
NC_043004.1	Gnomon	CDS	93086632	93086790	.	+	0	gene_id "LOC115214926"; db_xref "GeneID:115214926"; gbkey "CDS"; gene "LOC115214926"; ID ""; gene_name "LOC115214926"; transcript_id "XM_036505601.1"; product "brefeldin A-inhibited guanine nucleotide-exchange protein 1 isoform X4"; protein_id "XP_036361494.1"; exon_number "24";
NC_043004.1	Gnomon	CDS	93088933	93089107	.	+	0	gene_id "LOC115214926"; db_xref "GeneID:115214926"; gbkey "CDS"; gene "LOC115214926"; ID ""; gene_name "LOC115214926"; transcript_id "XM_036505601.1"; product "brefeldin A-inhibited guanine nucleotide-exchange protein 1 isoform X4"; protein_id "XP_036361494.1"; exon_number "25";
NC_043004.1	Gnomon	CDS	93090604	93090744	.	+	2	gene_id "LOC115214926"; db_xref "GeneID:115214926"; gbkey "CDS"; gene "LOC115214926"; ID ""; gene_name "LOC115214926"; transcript_id "XM_036505601.1"; product "brefeldin A-inhibited guanine nucleotide-exchange protein 1 isoform X4"; protein_id "XP_036361494.1"; exon_number "26";
NC_043004.1	Gnomon	CDS	93094224	93094393	.	+	2	gene_id "LOC115214926"; db_xref "GeneID:115214926"; gbkey "CDS"; gene "LOC115214926"; ID ""; gene_name "LOC115214926"; transcript_id "XM_036505601.1"; product "brefeldin A-inhibited guanine nucleotide-exchange protein 1 isoform X4"; protein_id "XP_036361494.1"; exon_number "27";
NC_043004.1	Gnomon	CDS	93095517	93095668	.	+	0	gene_id "LOC115214926"; db_xref "GeneID:115214926"; gbkey "CDS"; gene "LOC115214926"; ID ""; gene_name "LOC115214926"; transcript_id "XM_036505601.1"; product "brefeldin A-inhibited guanine nucleotide-exchange protein 1 isoform X4"; protein_id "XP_036361494.1"; exon_number "28";
NC_043004.1	Gnomon	CDS	93097049	93097221	.	+	1	gene_id "LOC115214926"; db_xref "GeneID:115214926"; gbkey "CDS"; gene "LOC115214926"; ID ""; gene_name "LOC115214926"; transcript_id "XM_036505601.1"; product "brefeldin A-inhibited guanine nucleotide-exchange protein 1 isoform X4"; protein_id "XP_036361494.1"; exon_number "29";
NC_043004.1	Gnomon	CDS	93098847	93099007	.	+	2	gene_id "LOC115214926"; db_xref "GeneID:115214926"; gbkey "CDS"; gene "LOC115214926"; ID ""; gene_name "LOC115214926"; transcript_id "XM_036505601.1"; product "brefeldin A-inhibited guanine nucleotide-exchange protein 1 isoform X4"; protein_id "XP_036361494.1"; exon_number "30";
NC_043004.1	Gnomon	CDS	93101020	93101150	.	+	0	gene_id "LOC115214926"; db_xref "GeneID:115214926"; gbkey "CDS"; gene "LOC115214926"; ID ""; gene_name "LOC115214926"; transcript_id "XM_036505601.1"; product "brefeldin A-inhibited guanine nucleotide-exchange protein 1 isoform X4"; protein_id "XP_036361494.1"; exon_number "31";
NC_043004.1	Gnomon	CDS	93102843	93102972	.	+	1	gene_id "LOC115214926"; db_xref "GeneID:115214926"; gbkey "CDS"; gene "LOC115214926"; ID ""; gene_name "LOC115214926"; transcript_id "XM_036505601.1"; product "brefeldin A-inhibited guanine nucleotide-exchange protein 1 isoform X4"; protein_id "XP_036361494.1"; exon_number "32";
NC_043004.1	Gnomon	CDS	93106186	93106321	.	+	0	gene_id "LOC115214926"; db_xref "GeneID:115214926"; gbkey "CDS"; gene "LOC115214926"; ID ""; gene_name "LOC115214926"; transcript_id "XM_036505601.1"; product "brefeldin A-inhibited guanine nucleotide-exchange protein 1 isoform X4"; protein_id "XP_036361494.1"; exon_number "33";
NC_043004.1	Gnomon	CDS	93107765	93107903	.	+	2	gene_id "LOC115214926"; db_xref "GeneID:115214926"; gbkey "CDS"; gene "LOC115214926"; ID ""; gene_name "LOC115214926"; transcript_id "XM_036505601.1"; product "brefeldin A-inhibited guanine nucleotide-exchange protein 1 isoform X4"; protein_id "XP_036361494.1"; exon_number "34";
NC_043004.1	Gnomon	CDS	93109134	93109200	.	+	1	gene_id "LOC115214926"; db_xref "GeneID:115214926"; gbkey "CDS"; gene "LOC115214926"; ID ""; gene_name "LOC115214926"; transcript_id "XM_036505601.1"; product "brefeldin A-inhibited guanine nucleotide-exchange protein 1 isoform X4"; protein_id "XP_036361494.1"; exon_number "35";
NC_043004.1	Gnomon	CDS	93110454	93110586	.	+	0	gene_id "LOC115214926"; db_xref "GeneID:115214926"; gbkey "CDS"; gene "LOC115214926"; ID ""; gene_name "LOC115214926"; transcript_id "XM_036505601.1"; product "brefeldin A-inhibited guanine nucleotide-exchange protein 1 isoform X4"; protein_id "XP_036361494.1"; exon_number "36";
NC_043004.1	Gnomon	CDS	93111800	93111942	.	+	2	gene_id "LOC115214926"; db_xref "GeneID:115214926"; gbkey "CDS"; gene "LOC115214926"; ID ""; gene_name "LOC115214926"; transcript_id "XM_036505601.1"; product "brefeldin A-inhibited guanine nucleotide-exchange protein 1 isoform X4"; protein_id "XP_036361494.1"; exon_number "37";
NC_043004.1	Gnomon	CDS	93114984	93115007	.	+	0	gene_id "LOC115214926"; db_xref "GeneID:115214926"; gbkey "CDS"; gene "LOC115214926"; ID ""; gene_name "LOC115214926"; transcript_id "XM_036505601.1"; product "brefeldin A-inhibited guanine nucleotide-exchange protein 1 isoform X4"; protein_id "XP_036361494.1"; exon_number "38";
NC_043004.1	Gnomon	CDS	93124852	93125032	.	+	0	gene_id "LOC115214926"; db_xref "GeneID:115214926"; gbkey "CDS"; gene "LOC115214926"; ID ""; gene_name "LOC115214926"; transcript_id "XM_036505601.1"; product "brefeldin A-inhibited guanine nucleotide-exchange protein 1 isoform X4"; protein_id "XP_036361494.1"; exon_number "39";
NC_043004.1	Gnomon	CDS	93126616	93126754	.	+	2	gene_id "LOC115214926"; db_xref "GeneID:115214926"; gbkey "CDS"; gene "LOC115214926"; ID ""; gene_name "LOC115214926"; transcript_id "XM_036505601.1"; product "brefeldin A-inhibited guanine nucleotide-exchange protein 1 isoform X4"; protein_id "XP_036361494.1"; exon_number "40";
NC_043004.1	Gnomon	CDS	93128440	93128557	.	+	1	gene_id "LOC115214926"; db_xref "GeneID:115214926"; gbkey "CDS"; gene "LOC115214926"; ID ""; gene_name "LOC115214926"; transcript_id "XM_036505601.1"; product "brefeldin A-inhibited guanine nucleotide-exchange protein 1 isoform X4"; protein_id "XP_036361494.1"; exon_number "41";
NC_043004.1	Gnomon	CDS	93132488	93132619	.	+	0	gene_id "LOC115214926"; db_xref "GeneID:115214926"; gbkey "CDS"; gene "LOC115214926"; ID ""; gene_name "LOC115214926"; transcript_id "XM_036505601.1"; product "brefeldin A-inhibited guanine nucleotide-exchange protein 1 isoform X4"; protein_id "XP_036361494.1"; exon_number "42";
NC_043004.1	Gnomon	exon	92931673	92932416	.	+	.	gene_id "LOC115214926"; db_xref "GeneID:115214926"; gbkey "mRNA"; gene "LOC115214926"; ID ""; gene_name "LOC115214926"; transcript_id "XM_036505601.1"; product "brefeldin A-inhibited guanine nucleotide-exchange protein 1, transcript variant X5"; exon_number "1"; model_evidence "Supporting evidence includes similarity to: 100% coverage of the annotated genomic feature by RNAseq alignments, including 4 samples with support for all annotated introns";
NC_043004.1	Gnomon	exon	92932958	92933357	.	+	.	gene_id "LOC115214926"; db_xref "GeneID:115214926"; gbkey "mRNA"; gene "LOC115214926"; ID ""; gene_name "LOC115214926"; transcript_id "XM_036505601.1"; product "brefeldin A-inhibited guanine nucleotide-exchange protein 1, transcript variant X5"; exon_number "2"; model_evidence "Supporting evidence includes similarity to: 100% coverage of the annotated genomic feature by RNAseq alignments, including 4 samples with support for all annotated introns";
NC_043004.1	Gnomon	exon	92991858	92991888	.	+	.	gene_id "LOC115214926"; db_xref "GeneID:115214926"; gbkey "mRNA"; gene "LOC115214926"; ID ""; gene_name "LOC115214926"; transcript_id "XM_036505601.1"; product "brefeldin A-inhibited guanine nucleotide-exchange protein 1, transcript variant X5"; exon_number "3"; model_evidence "Supporting evidence includes similarity to: 100% coverage of the annotated genomic feature by RNAseq alignments, including 4 samples with support for all annotated introns";
NC_043004.1	Gnomon	exon	93013291	93013435	.	+	.	gene_id "LOC115214926"; db_xref "GeneID:115214926"; gbkey "mRNA"; gene "LOC115214926"; ID ""; gene_name "LOC115214926"; transcript_id "XM_036505601.1"; product "brefeldin A-inhibited guanine nucleotide-exchange protein 1, transcript variant X5"; exon_number "4"; model_evidence "Supporting evidence includes similarity to: 100% coverage of the annotated genomic feature by RNAseq alignments, including 4 samples with support for all annotated introns";
NC_043004.1	Gnomon	exon	93015319	93015465	.	+	.	gene_id "LOC115214926"; db_xref "GeneID:115214926"; gbkey "mRNA"; gene "LOC115214926"; ID ""; gene_name "LOC115214926"; transcript_id "XM_036505601.1"; product "brefeldin A-inhibited guanine nucleotide-exchange protein 1, transcript variant X5"; exon_number "5"; model_evidence "Supporting evidence includes similarity to: 100% coverage of the annotated genomic feature by RNAseq alignments, including 4 samples with support for all annotated introns";
NC_043004.1	Gnomon	exon	93021496	93021675	.	+	.	gene_id "LOC115214926"; db_xref "GeneID:115214926"; gbkey "mRNA"; gene "LOC115214926"; ID ""; gene_name "LOC115214926"; transcript_id "XM_036505601.1"; product "brefeldin A-inhibited guanine nucleotide-exchange protein 1, transcript variant X5"; exon_number "6"; model_evidence "Supporting evidence includes similarity to: 100% coverage of the annotated genomic feature by RNAseq alignments, including 4 samples with support for all annotated introns";
NC_043004.1	Gnomon	exon	93030772	93030837	.	+	.	gene_id "LOC115214926"; db_xref "GeneID:115214926"; gbkey "mRNA"; gene "LOC115214926"; ID ""; gene_name "LOC115214926"; transcript_id "XM_036505601.1"; product "brefeldin A-inhibited guanine nucleotide-exchange protein 1, transcript variant X5"; exon_number "7"; model_evidence "Supporting evidence includes similarity to: 100% coverage of the annotated genomic feature by RNAseq alignments, including 4 samples with support for all annotated introns";
NC_043004.1	Gnomon	exon	93042985	93043050	.	+	.	gene_id "LOC115214926"; db_xref "GeneID:115214926"; gbkey "mRNA"; gene "LOC115214926"; ID ""; gene_name "LOC115214926"; transcript_id "XM_036505601.1"; product "brefeldin A-inhibited guanine nucleotide-exchange protein 1, transcript variant X5"; exon_number "8"; model_evidence "Supporting evidence includes similarity to: 100% coverage of the annotated genomic feature by RNAseq alignments, including 4 samples with support for all annotated introns";
NC_043004.1	Gnomon	exon	93044170	93044296	.	+	.	gene_id "LOC115214926"; db_xref "GeneID:115214926"; gbkey "mRNA"; gene "LOC115214926"; ID ""; gene_name "LOC115214926"; transcript_id "XM_036505601.1"; product "brefeldin A-inhibited guanine nucleotide-exchange protein 1, transcript variant X5"; exon_number "9"; model_evidence "Supporting evidence includes similarity to: 100% coverage of the annotated genomic feature by RNAseq alignments, including 4 samples with support for all annotated introns";
NC_043004.1	Gnomon	exon	93049232	93049321	.	+	.	gene_id "LOC115214926"; db_xref "GeneID:115214926"; gbkey "mRNA"; gene "LOC115214926"; ID ""; gene_name "LOC115214926"; transcript_id "XM_036505601.1"; product "brefeldin A-inhibited guanine nucleotide-exchange protein 1, transcript variant X5"; exon_number "10"; model_evidence "Supporting evidence includes similarity to: 100% coverage of the annotated genomic feature by RNAseq alignments, including 4 samples with support for all annotated introns";
NC_043004.1	Gnomon	exon	93054213	93054320	.	+	.	gene_id "LOC115214926"; db_xref "GeneID:115214926"; gbkey "mRNA"; gene "LOC115214926"; ID ""; gene_name "LOC115214926"; transcript_id "XM_036505601.1"; product "brefeldin A-inhibited guanine nucleotide-exchange protein 1, transcript variant X5"; exon_number "11"; model_evidence "Supporting evidence includes similarity to: 100% coverage of the annotated genomic feature by RNAseq alignments, including 4 samples with support for all annotated introns";
NC_043004.1	Gnomon	exon	93059828	93059996	.	+	.	gene_id "LOC115214926"; db_xref "GeneID:115214926"; gbkey "mRNA"; gene "LOC115214926"; ID ""; gene_name "LOC115214926"; transcript_id "XM_036505601.1"; product "brefeldin A-inhibited guanine nucleotide-exchange protein 1, transcript variant X5"; exon_number "12"; model_evidence "Supporting evidence includes similarity to: 100% coverage of the annotated genomic feature by RNAseq alignments, including 4 samples with support for all annotated introns";
NC_043004.1	Gnomon	exon	93062969	93063203	.	+	.	gene_id "LOC115214926"; db_xref "GeneID:115214926"; gbkey "mRNA"; gene "LOC115214926"; ID ""; gene_name "LOC115214926"; transcript_id "XM_036505601.1"; product "brefeldin A-inhibited guanine nucleotide-exchange protein 1, transcript variant X5"; exon_number "13"; model_evidence "Supporting evidence includes similarity to: 100% coverage of the annotated genomic feature by RNAseq alignments, including 4 samples with support for all annotated introns";
NC_043004.1	Gnomon	exon	93066015	93066114	.	+	.	gene_id "LOC115214926"; db_xref "GeneID:115214926"; gbkey "mRNA"; gene "LOC115214926"; ID ""; gene_name "LOC115214926"; transcript_id "XM_036505601.1"; product "brefeldin A-inhibited guanine nucleotide-exchange protein 1, transcript variant X5"; exon_number "14"; model_evidence "Supporting evidence includes similarity to: 100% coverage of the annotated genomic feature by RNAseq alignments, including 4 samples with support for all annotated introns";
NC_043004.1	Gnomon	exon	93068097	93068219	.	+	.	gene_id "LOC115214926"; db_xref "GeneID:115214926"; gbkey "mRNA"; gene "LOC115214926"; ID ""; gene_name "LOC115214926"; transcript_id "XM_036505601.1"; product "brefeldin A-inhibited guanine nucleotide-exchange protein 1, transcript variant X5"; exon_number "15"; model_evidence "Supporting evidence includes similarity to: 100% coverage of the annotated genomic feature by RNAseq alignments, including 4 samples with support for all annotated introns";
NC_043004.1	Gnomon	exon	93070451	93070576	.	+	.	gene_id "LOC115214926"; db_xref "GeneID:115214926"; gbkey "mRNA"; gene "LOC115214926"; ID ""; gene_name "LOC115214926"; transcript_id "XM_036505601.1"; product "brefeldin A-inhibited guanine nucleotide-exchange protein 1, transcript variant X5"; exon_number "16"; model_evidence "Supporting evidence includes similarity to: 100% coverage of the annotated genomic feature by RNAseq alignments, including 4 samples with support for all annotated introns";
NC_043004.1	Gnomon	exon	93073786	93073975	.	+	.	gene_id "LOC115214926"; db_xref "GeneID:115214926"; gbkey "mRNA"; gene "LOC115214926"; ID ""; gene_name "LOC115214926"; transcript_id "XM_036505601.1"; product "brefeldin A-inhibited guanine nucleotide-exchange protein 1, transcript variant X5"; exon_number "17"; model_evidence "Supporting evidence includes similarity to: 100% coverage of the annotated genomic feature by RNAseq alignments, including 4 samples with support for all annotated introns";
NC_043004.1	Gnomon	exon	93076050	93076161	.	+	.	gene_id "LOC115214926"; db_xref "GeneID:115214926"; gbkey "mRNA"; gene "LOC115214926"; ID ""; gene_name "LOC115214926"; transcript_id "XM_036505601.1"; product "brefeldin A-inhibited guanine nucleotide-exchange protein 1, transcript variant X5"; exon_number "18"; model_evidence "Supporting evidence includes similarity to: 100% coverage of the annotated genomic feature by RNAseq alignments, including 4 samples with support for all annotated introns";
NC_043004.1	Gnomon	exon	93076765	93076799	.	+	.	gene_id "LOC115214926"; db_xref "GeneID:115214926"; gbkey "mRNA"; gene "LOC115214926"; ID ""; gene_name "LOC115214926"; transcript_id "XM_036505601.1"; product "brefeldin A-inhibited guanine nucleotide-exchange protein 1, transcript variant X5"; exon_number "19"; model_evidence "Supporting evidence includes similarity to: 100% coverage of the annotated genomic feature by RNAseq alignments, including 4 samples with support for all annotated introns";
NC_043004.1	Gnomon	exon	93080004	93080174	.	+	.	gene_id "LOC115214926"; db_xref "GeneID:115214926"; gbkey "mRNA"; gene "LOC115214926"; ID ""; gene_name "LOC115214926"; transcript_id "XM_036505601.1"; product "brefeldin A-inhibited guanine nucleotide-exchange protein 1, transcript variant X5"; exon_number "20"; model_evidence "Supporting evidence includes similarity to: 100% coverage of the annotated genomic feature by RNAseq alignments, including 4 samples with support for all annotated introns";
NC_043004.1	Gnomon	exon	93081470	93081720	.	+	.	gene_id "LOC115214926"; db_xref "GeneID:115214926"; gbkey "mRNA"; gene "LOC115214926"; ID ""; gene_name "LOC115214926"; transcript_id "XM_036505601.1"; product "brefeldin A-inhibited guanine nucleotide-exchange protein 1, transcript variant X5"; exon_number "21"; model_evidence "Supporting evidence includes similarity to: 100% coverage of the annotated genomic feature by RNAseq alignments, including 4 samples with support for all annotated introns";
NC_043004.1	Gnomon	exon	93083273	93083427	.	+	.	gene_id "LOC115214926"; db_xref "GeneID:115214926"; gbkey "mRNA"; gene "LOC115214926"; ID ""; gene_name "LOC115214926"; transcript_id "XM_036505601.1"; product "brefeldin A-inhibited guanine nucleotide-exchange protein 1, transcript variant X5"; exon_number "22"; model_evidence "Supporting evidence includes similarity to: 100% coverage of the annotated genomic feature by RNAseq alignments, including 4 samples with support for all annotated introns";
NC_043004.1	Gnomon	exon	93084397	93084525	.	+	.	gene_id "LOC115214926"; db_xref "GeneID:115214926"; gbkey "mRNA"; gene "LOC115214926"; ID ""; gene_name "LOC115214926"; transcript_id "XM_036505601.1"; product "brefeldin A-inhibited guanine nucleotide-exchange protein 1, transcript variant X5"; exon_number "23"; model_evidence "Supporting evidence includes similarity to: 100% coverage of the annotated genomic feature by RNAseq alignments, including 4 samples with support for all annotated introns";
NC_043004.1	Gnomon	exon	93086632	93086790	.	+	.	gene_id "LOC115214926"; db_xref "GeneID:115214926"; gbkey "mRNA"; gene "LOC115214926"; ID ""; gene_name "LOC115214926"; transcript_id "XM_036505601.1"; product "brefeldin A-inhibited guanine nucleotide-exchange protein 1, transcript variant X5"; exon_number "24"; model_evidence "Supporting evidence includes similarity to: 100% coverage of the annotated genomic feature by RNAseq alignments, including 4 samples with support for all annotated introns";
NC_043004.1	Gnomon	exon	93088933	93089107	.	+	.	gene_id "LOC115214926"; db_xref "GeneID:115214926"; gbkey "mRNA"; gene "LOC115214926"; ID ""; gene_name "LOC115214926"; transcript_id "XM_036505601.1"; product "brefeldin A-inhibited guanine nucleotide-exchange protein 1, transcript variant X5"; exon_number "25"; model_evidence "Supporting evidence includes similarity to: 100% coverage of the annotated genomic feature by RNAseq alignments, including 4 samples with support for all annotated introns";
NC_043004.1	Gnomon	exon	93090604	93090744	.	+	.	gene_id "LOC115214926"; db_xref "GeneID:115214926"; gbkey "mRNA"; gene "LOC115214926"; ID ""; gene_name "LOC115214926"; transcript_id "XM_036505601.1"; product "brefeldin A-inhibited guanine nucleotide-exchange protein 1, transcript variant X5"; exon_number "26"; model_evidence "Supporting evidence includes similarity to: 100% coverage of the annotated genomic feature by RNAseq alignments, including 4 samples with support for all annotated introns";
NC_043004.1	Gnomon	exon	93094224	93094393	.	+	.	gene_id "LOC115214926"; db_xref "GeneID:115214926"; gbkey "mRNA"; gene "LOC115214926"; ID ""; gene_name "LOC115214926"; transcript_id "XM_036505601.1"; product "brefeldin A-inhibited guanine nucleotide-exchange protein 1, transcript variant X5"; exon_number "27"; model_evidence "Supporting evidence includes similarity to: 100% coverage of the annotated genomic feature by RNAseq alignments, including 4 samples with support for all annotated introns";
NC_043004.1	Gnomon	exon	93095517	93095668	.	+	.	gene_id "LOC115214926"; db_xref "GeneID:115214926"; gbkey "mRNA"; gene "LOC115214926"; ID ""; gene_name "LOC115214926"; transcript_id "XM_036505601.1"; product "brefeldin A-inhibited guanine nucleotide-exchange protein 1, transcript variant X5"; exon_number "28"; model_evidence "Supporting evidence includes similarity to: 100% coverage of the annotated genomic feature by RNAseq alignments, including 4 samples with support for all annotated introns";
NC_043004.1	Gnomon	exon	93097049	93097221	.	+	.	gene_id "LOC115214926"; db_xref "GeneID:115214926"; gbkey "mRNA"; gene "LOC115214926"; ID ""; gene_name "LOC115214926"; transcript_id "XM_036505601.1"; product "brefeldin A-inhibited guanine nucleotide-exchange protein 1, transcript variant X5"; exon_number "29"; model_evidence "Supporting evidence includes similarity to: 100% coverage of the annotated genomic feature by RNAseq alignments, including 4 samples with support for all annotated introns";
NC_043004.1	Gnomon	exon	93098847	93099007	.	+	.	gene_id "LOC115214926"; db_xref "GeneID:115214926"; gbkey "mRNA"; gene "LOC115214926"; ID ""; gene_name "LOC115214926"; transcript_id "XM_036505601.1"; product "brefeldin A-inhibited guanine nucleotide-exchange protein 1, transcript variant X5"; exon_number "30"; model_evidence "Supporting evidence includes similarity to: 100% coverage of the annotated genomic feature by RNAseq alignments, including 4 samples with support for all annotated introns";
NC_043004.1	Gnomon	exon	93101020	93101150	.	+	.	gene_id "LOC115214926"; db_xref "GeneID:115214926"; gbkey "mRNA"; gene "LOC115214926"; ID ""; gene_name "LOC115214926"; transcript_id "XM_036505601.1"; product "brefeldin A-inhibited guanine nucleotide-exchange protein 1, transcript variant X5"; exon_number "31"; model_evidence "Supporting evidence includes similarity to: 100% coverage of the annotated genomic feature by RNAseq alignments, including 4 samples with support for all annotated introns";
NC_043004.1	Gnomon	exon	93102843	93102972	.	+	.	gene_id "LOC115214926"; db_xref "GeneID:115214926"; gbkey "mRNA"; gene "LOC115214926"; ID ""; gene_name "LOC115214926"; transcript_id "XM_036505601.1"; product "brefeldin A-inhibited guanine nucleotide-exchange protein 1, transcript variant X5"; exon_number "32"; model_evidence "Supporting evidence includes similarity to: 100% coverage of the annotated genomic feature by RNAseq alignments, including 4 samples with support for all annotated introns";
NC_043004.1	Gnomon	exon	93106186	93106321	.	+	.	gene_id "LOC115214926"; db_xref "GeneID:115214926"; gbkey "mRNA"; gene "LOC115214926"; ID ""; gene_name "LOC115214926"; transcript_id "XM_036505601.1"; product "brefeldin A-inhibited guanine nucleotide-exchange protein 1, transcript variant X5"; exon_number "33"; model_evidence "Supporting evidence includes similarity to: 100% coverage of the annotated genomic feature by RNAseq alignments, including 4 samples with support for all annotated introns";
NC_043004.1	Gnomon	exon	93107765	93107903	.	+	.	gene_id "LOC115214926"; db_xref "GeneID:115214926"; gbkey "mRNA"; gene "LOC115214926"; ID ""; gene_name "LOC115214926"; transcript_id "XM_036505601.1"; product "brefeldin A-inhibited guanine nucleotide-exchange protein 1, transcript variant X5"; exon_number "34"; model_evidence "Supporting evidence includes similarity to: 100% coverage of the annotated genomic feature by RNAseq alignments, including 4 samples with support for all annotated introns";
NC_043004.1	Gnomon	exon	93109134	93109200	.	+	.	gene_id "LOC115214926"; db_xref "GeneID:115214926"; gbkey "mRNA"; gene "LOC115214926"; ID ""; gene_name "LOC115214926"; transcript_id "XM_036505601.1"; product "brefeldin A-inhibited guanine nucleotide-exchange protein 1, transcript variant X5"; exon_number "35"; model_evidence "Supporting evidence includes similarity to: 100% coverage of the annotated genomic feature by RNAseq alignments, including 4 samples with support for all annotated introns";
NC_043004.1	Gnomon	exon	93110454	93110586	.	+	.	gene_id "LOC115214926"; db_xref "GeneID:115214926"; gbkey "mRNA"; gene "LOC115214926"; ID ""; gene_name "LOC115214926"; transcript_id "XM_036505601.1"; product "brefeldin A-inhibited guanine nucleotide-exchange protein 1, transcript variant X5"; exon_number "36"; model_evidence "Supporting evidence includes similarity to: 100% coverage of the annotated genomic feature by RNAseq alignments, including 4 samples with support for all annotated introns";
NC_043004.1	Gnomon	exon	93111800	93111942	.	+	.	gene_id "LOC115214926"; db_xref "GeneID:115214926"; gbkey "mRNA"; gene "LOC115214926"; ID ""; gene_name "LOC115214926"; transcript_id "XM_036505601.1"; product "brefeldin A-inhibited guanine nucleotide-exchange protein 1, transcript variant X5"; exon_number "37"; model_evidence "Supporting evidence includes similarity to: 100% coverage of the annotated genomic feature by RNAseq alignments, including 4 samples with support for all annotated introns";
NC_043004.1	Gnomon	exon	93114984	93115007	.	+	.	gene_id "LOC115214926"; db_xref "GeneID:115214926"; gbkey "mRNA"; gene "LOC115214926"; ID ""; gene_name "LOC115214926"; transcript_id "XM_036505601.1"; product "brefeldin A-inhibited guanine nucleotide-exchange protein 1, transcript variant X5"; exon_number "38"; model_evidence "Supporting evidence includes similarity to: 100% coverage of the annotated genomic feature by RNAseq alignments, including 4 samples with support for all annotated introns";
NC_043004.1	Gnomon	exon	93124852	93125032	.	+	.	gene_id "LOC115214926"; db_xref "GeneID:115214926"; gbkey "mRNA"; gene "LOC115214926"; ID ""; gene_name "LOC115214926"; transcript_id "XM_036505601.1"; product "brefeldin A-inhibited guanine nucleotide-exchange protein 1, transcript variant X5"; exon_number "39"; model_evidence "Supporting evidence includes similarity to: 100% coverage of the annotated genomic feature by RNAseq alignments, including 4 samples with support for all annotated introns";
NC_043004.1	Gnomon	exon	93126616	93126754	.	+	.	gene_id "LOC115214926"; db_xref "GeneID:115214926"; gbkey "mRNA"; gene "LOC115214926"; ID ""; gene_name "LOC115214926"; transcript_id "XM_036505601.1"; product "brefeldin A-inhibited guanine nucleotide-exchange protein 1, transcript variant X5"; exon_number "40"; model_evidence "Supporting evidence includes similarity to: 100% coverage of the annotated genomic feature by RNAseq alignments, including 4 samples with support for all annotated introns";
NC_043004.1	Gnomon	exon	93128440	93128557	.	+	.	gene_id "LOC115214926"; db_xref "GeneID:115214926"; gbkey "mRNA"; gene "LOC115214926"; ID ""; gene_name "LOC115214926"; transcript_id "XM_036505601.1"; product "brefeldin A-inhibited guanine nucleotide-exchange protein 1, transcript variant X5"; exon_number "41"; model_evidence "Supporting evidence includes similarity to: 100% coverage of the annotated genomic feature by RNAseq alignments, including 4 samples with support for all annotated introns";
NC_043004.1	Gnomon	exon	93132488	93133484	.	+	.	gene_id "LOC115214926"; db_xref "GeneID:115214926"; gbkey "mRNA"; gene "LOC115214926"; ID ""; gene_name "LOC115214926"; transcript_id "XM_036505601.1"; product "brefeldin A-inhibited guanine nucleotide-exchange protein 1, transcript variant X5"; exon_number "42"; model_evidence "Supporting evidence includes similarity to: 100% coverage of the annotated genomic feature by RNAseq alignments, including 4 samples with support for all annotated introns";
NC_043004.1	Gnomon	start_codon	92933234	92933236	.	+	0	gene_id "LOC115214926"; db_xref "GeneID:115214926"; gbkey "CDS"; gene "LOC115214926"; ID ""; gene_name "LOC115214926"; transcript_id "XM_036505601.1"; product "brefeldin A-inhibited guanine nucleotide-exchange protein 1 isoform X4"; protein_id "XP_036361494.1"; exon_number "2";
NC_043004.1	Gnomon	stop_codon	93132620	93132622	.	+	0	gene_id "LOC115214926"; db_xref "GeneID:115214926"; gbkey "CDS"; gene "LOC115214926"; ID ""; gene_name "LOC115214926"; transcript_id "XM_036505601.1"; product "brefeldin A-inhibited guanine nucleotide-exchange protein 1 isoform X4"; protein_id "XP_036361494.1"; exon_number "42";
NC_043004.1	Gnomon	transcript	92931673	93133483	.	+	.	gene_id "LOC115214926"; ID "XM_036505602.1"; gene_name "LOC115214926"; transcript_id "XM_036505602.1";
NC_043004.1	Gnomon	CDS	92933234	92933357	.	+	0	gene_id "LOC115214926"; db_xref "GeneID:115214926"; gbkey "CDS"; gene "LOC115214926"; ID ""; gene_name "LOC115214926"; transcript_id "XM_036505602.1"; product "brefeldin A-inhibited guanine nucleotide-exchange protein 1 isoform X5"; protein_id "XP_036361495.1"; exon_number "2";
NC_043004.1	Gnomon	CDS	92991858	92991888	.	+	2	gene_id "LOC115214926"; db_xref "GeneID:115214926"; gbkey "CDS"; gene "LOC115214926"; ID ""; gene_name "LOC115214926"; transcript_id "XM_036505602.1"; product "brefeldin A-inhibited guanine nucleotide-exchange protein 1 isoform X5"; protein_id "XP_036361495.1"; exon_number "3";
NC_043004.1	Gnomon	CDS	93013291	93013435	.	+	1	gene_id "LOC115214926"; db_xref "GeneID:115214926"; gbkey "CDS"; gene "LOC115214926"; ID ""; gene_name "LOC115214926"; transcript_id "XM_036505602.1"; product "brefeldin A-inhibited guanine nucleotide-exchange protein 1 isoform X5"; protein_id "XP_036361495.1"; exon_number "4";
NC_043004.1	Gnomon	CDS	93015319	93015465	.	+	0	gene_id "LOC115214926"; db_xref "GeneID:115214926"; gbkey "CDS"; gene "LOC115214926"; ID ""; gene_name "LOC115214926"; transcript_id "XM_036505602.1"; product "brefeldin A-inhibited guanine nucleotide-exchange protein 1 isoform X5"; protein_id "XP_036361495.1"; exon_number "5";
NC_043004.1	Gnomon	CDS	93021496	93021675	.	+	0	gene_id "LOC115214926"; db_xref "GeneID:115214926"; gbkey "CDS"; gene "LOC115214926"; ID ""; gene_name "LOC115214926"; transcript_id "XM_036505602.1"; product "brefeldin A-inhibited guanine nucleotide-exchange protein 1 isoform X5"; protein_id "XP_036361495.1"; exon_number "6";
NC_043004.1	Gnomon	CDS	93030772	93030837	.	+	0	gene_id "LOC115214926"; db_xref "GeneID:115214926"; gbkey "CDS"; gene "LOC115214926"; ID ""; gene_name "LOC115214926"; transcript_id "XM_036505602.1"; product "brefeldin A-inhibited guanine nucleotide-exchange protein 1 isoform X5"; protein_id "XP_036361495.1"; exon_number "7";
NC_043004.1	Gnomon	CDS	93042985	93043050	.	+	0	gene_id "LOC115214926"; db_xref "GeneID:115214926"; gbkey "CDS"; gene "LOC115214926"; ID ""; gene_name "LOC115214926"; transcript_id "XM_036505602.1"; product "brefeldin A-inhibited guanine nucleotide-exchange protein 1 isoform X5"; protein_id "XP_036361495.1"; exon_number "8";
NC_043004.1	Gnomon	CDS	93044170	93044296	.	+	0	gene_id "LOC115214926"; db_xref "GeneID:115214926"; gbkey "CDS"; gene "LOC115214926"; ID ""; gene_name "LOC115214926"; transcript_id "XM_036505602.1"; product "brefeldin A-inhibited guanine nucleotide-exchange protein 1 isoform X5"; protein_id "XP_036361495.1"; exon_number "9";
NC_043004.1	Gnomon	CDS	93049232	93049321	.	+	2	gene_id "LOC115214926"; db_xref "GeneID:115214926"; gbkey "CDS"; gene "LOC115214926"; ID ""; gene_name "LOC115214926"; transcript_id "XM_036505602.1"; product "brefeldin A-inhibited guanine nucleotide-exchange protein 1 isoform X5"; protein_id "XP_036361495.1"; exon_number "10";
NC_043004.1	Gnomon	CDS	93054213	93054320	.	+	2	gene_id "LOC115214926"; db_xref "GeneID:115214926"; gbkey "CDS"; gene "LOC115214926"; ID ""; gene_name "LOC115214926"; transcript_id "XM_036505602.1"; product "brefeldin A-inhibited guanine nucleotide-exchange protein 1 isoform X5"; protein_id "XP_036361495.1"; exon_number "11";
NC_043004.1	Gnomon	CDS	93059828	93059996	.	+	2	gene_id "LOC115214926"; db_xref "GeneID:115214926"; gbkey "CDS"; gene "LOC115214926"; ID ""; gene_name "LOC115214926"; transcript_id "XM_036505602.1"; product "brefeldin A-inhibited guanine nucleotide-exchange protein 1 isoform X5"; protein_id "XP_036361495.1"; exon_number "12";
NC_043004.1	Gnomon	CDS	93062969	93063203	.	+	1	gene_id "LOC115214926"; db_xref "GeneID:115214926"; gbkey "CDS"; gene "LOC115214926"; ID ""; gene_name "LOC115214926"; transcript_id "XM_036505602.1"; product "brefeldin A-inhibited guanine nucleotide-exchange protein 1 isoform X5"; protein_id "XP_036361495.1"; exon_number "13";
NC_043004.1	Gnomon	CDS	93066015	93066114	.	+	0	gene_id "LOC115214926"; db_xref "GeneID:115214926"; gbkey "CDS"; gene "LOC115214926"; ID ""; gene_name "LOC115214926"; transcript_id "XM_036505602.1"; product "brefeldin A-inhibited guanine nucleotide-exchange protein 1 isoform X5"; protein_id "XP_036361495.1"; exon_number "14";
NC_043004.1	Gnomon	CDS	93068097	93068219	.	+	2	gene_id "LOC115214926"; db_xref "GeneID:115214926"; gbkey "CDS"; gene "LOC115214926"; ID ""; gene_name "LOC115214926"; transcript_id "XM_036505602.1"; product "brefeldin A-inhibited guanine nucleotide-exchange protein 1 isoform X5"; protein_id "XP_036361495.1"; exon_number "15";
NC_043004.1	Gnomon	CDS	93070451	93070576	.	+	2	gene_id "LOC115214926"; db_xref "GeneID:115214926"; gbkey "CDS"; gene "LOC115214926"; ID ""; gene_name "LOC115214926"; transcript_id "XM_036505602.1"; product "brefeldin A-inhibited guanine nucleotide-exchange protein 1 isoform X5"; protein_id "XP_036361495.1"; exon_number "16";
NC_043004.1	Gnomon	CDS	93073786	93073975	.	+	2	gene_id "LOC115214926"; db_xref "GeneID:115214926"; gbkey "CDS"; gene "LOC115214926"; ID ""; gene_name "LOC115214926"; transcript_id "XM_036505602.1"; product "brefeldin A-inhibited guanine nucleotide-exchange protein 1 isoform X5"; protein_id "XP_036361495.1"; exon_number "17";
NC_043004.1	Gnomon	CDS	93076050	93076161	.	+	1	gene_id "LOC115214926"; db_xref "GeneID:115214926"; gbkey "CDS"; gene "LOC115214926"; ID ""; gene_name "LOC115214926"; transcript_id "XM_036505602.1"; product "brefeldin A-inhibited guanine nucleotide-exchange protein 1 isoform X5"; protein_id "XP_036361495.1"; exon_number "18";
NC_043004.1	Gnomon	CDS	93076765	93076799	.	+	0	gene_id "LOC115214926"; db_xref "GeneID:115214926"; gbkey "CDS"; gene "LOC115214926"; ID ""; gene_name "LOC115214926"; transcript_id "XM_036505602.1"; product "brefeldin A-inhibited guanine nucleotide-exchange protein 1 isoform X5"; protein_id "XP_036361495.1"; exon_number "19";
NC_043004.1	Gnomon	CDS	93080004	93080174	.	+	1	gene_id "LOC115214926"; db_xref "GeneID:115214926"; gbkey "CDS"; gene "LOC115214926"; ID ""; gene_name "LOC115214926"; transcript_id "XM_036505602.1"; product "brefeldin A-inhibited guanine nucleotide-exchange protein 1 isoform X5"; protein_id "XP_036361495.1"; exon_number "20";
NC_043004.1	Gnomon	CDS	93081470	93081720	.	+	1	gene_id "LOC115214926"; db_xref "GeneID:115214926"; gbkey "CDS"; gene "LOC115214926"; ID ""; gene_name "LOC115214926"; transcript_id "XM_036505602.1"; product "brefeldin A-inhibited guanine nucleotide-exchange protein 1 isoform X5"; protein_id "XP_036361495.1"; exon_number "21";
NC_043004.1	Gnomon	CDS	93083273	93083427	.	+	2	gene_id "LOC115214926"; db_xref "GeneID:115214926"; gbkey "CDS"; gene "LOC115214926"; ID ""; gene_name "LOC115214926"; transcript_id "XM_036505602.1"; product "brefeldin A-inhibited guanine nucleotide-exchange protein 1 isoform X5"; protein_id "XP_036361495.1"; exon_number "22";
NC_043004.1	Gnomon	CDS	93084397	93084525	.	+	0	gene_id "LOC115214926"; db_xref "GeneID:115214926"; gbkey "CDS"; gene "LOC115214926"; ID ""; gene_name "LOC115214926"; transcript_id "XM_036505602.1"; product "brefeldin A-inhibited guanine nucleotide-exchange protein 1 isoform X5"; protein_id "XP_036361495.1"; exon_number "23";
NC_043004.1	Gnomon	CDS	93086632	93086790	.	+	0	gene_id "LOC115214926"; db_xref "GeneID:115214926"; gbkey "CDS"; gene "LOC115214926"; ID ""; gene_name "LOC115214926"; transcript_id "XM_036505602.1"; product "brefeldin A-inhibited guanine nucleotide-exchange protein 1 isoform X5"; protein_id "XP_036361495.1"; exon_number "24";
NC_043004.1	Gnomon	CDS	93088933	93089107	.	+	0	gene_id "LOC115214926"; db_xref "GeneID:115214926"; gbkey "CDS"; gene "LOC115214926"; ID ""; gene_name "LOC115214926"; transcript_id "XM_036505602.1"; product "brefeldin A-inhibited guanine nucleotide-exchange protein 1 isoform X5"; protein_id "XP_036361495.1"; exon_number "25";
NC_043004.1	Gnomon	CDS	93090604	93090744	.	+	2	gene_id "LOC115214926"; db_xref "GeneID:115214926"; gbkey "CDS"; gene "LOC115214926"; ID ""; gene_name "LOC115214926"; transcript_id "XM_036505602.1"; product "brefeldin A-inhibited guanine nucleotide-exchange protein 1 isoform X5"; protein_id "XP_036361495.1"; exon_number "26";
NC_043004.1	Gnomon	CDS	93094224	93094393	.	+	2	gene_id "LOC115214926"; db_xref "GeneID:115214926"; gbkey "CDS"; gene "LOC115214926"; ID ""; gene_name "LOC115214926"; transcript_id "XM_036505602.1"; product "brefeldin A-inhibited guanine nucleotide-exchange protein 1 isoform X5"; protein_id "XP_036361495.1"; exon_number "27";
NC_043004.1	Gnomon	CDS	93095517	93095668	.	+	0	gene_id "LOC115214926"; db_xref "GeneID:115214926"; gbkey "CDS"; gene "LOC115214926"; ID ""; gene_name "LOC115214926"; transcript_id "XM_036505602.1"; product "brefeldin A-inhibited guanine nucleotide-exchange protein 1 isoform X5"; protein_id "XP_036361495.1"; exon_number "28";
NC_043004.1	Gnomon	CDS	93097049	93097221	.	+	1	gene_id "LOC115214926"; db_xref "GeneID:115214926"; gbkey "CDS"; gene "LOC115214926"; ID ""; gene_name "LOC115214926"; transcript_id "XM_036505602.1"; product "brefeldin A-inhibited guanine nucleotide-exchange protein 1 isoform X5"; protein_id "XP_036361495.1"; exon_number "29";
NC_043004.1	Gnomon	CDS	93098847	93099007	.	+	2	gene_id "LOC115214926"; db_xref "GeneID:115214926"; gbkey "CDS"; gene "LOC115214926"; ID ""; gene_name "LOC115214926"; transcript_id "XM_036505602.1"; product "brefeldin A-inhibited guanine nucleotide-exchange protein 1 isoform X5"; protein_id "XP_036361495.1"; exon_number "30";
NC_043004.1	Gnomon	CDS	93101020	93101150	.	+	0	gene_id "LOC115214926"; db_xref "GeneID:115214926"; gbkey "CDS"; gene "LOC115214926"; ID ""; gene_name "LOC115214926"; transcript_id "XM_036505602.1"; product "brefeldin A-inhibited guanine nucleotide-exchange protein 1 isoform X5"; protein_id "XP_036361495.1"; exon_number "31";
NC_043004.1	Gnomon	CDS	93102843	93102972	.	+	1	gene_id "LOC115214926"; db_xref "GeneID:115214926"; gbkey "CDS"; gene "LOC115214926"; ID ""; gene_name "LOC115214926"; transcript_id "XM_036505602.1"; product "brefeldin A-inhibited guanine nucleotide-exchange protein 1 isoform X5"; protein_id "XP_036361495.1"; exon_number "32";
NC_043004.1	Gnomon	CDS	93106186	93106321	.	+	0	gene_id "LOC115214926"; db_xref "GeneID:115214926"; gbkey "CDS"; gene "LOC115214926"; ID ""; gene_name "LOC115214926"; transcript_id "XM_036505602.1"; product "brefeldin A-inhibited guanine nucleotide-exchange protein 1 isoform X5"; protein_id "XP_036361495.1"; exon_number "33";
NC_043004.1	Gnomon	CDS	93107765	93107903	.	+	2	gene_id "LOC115214926"; db_xref "GeneID:115214926"; gbkey "CDS"; gene "LOC115214926"; ID ""; gene_name "LOC115214926"; transcript_id "XM_036505602.1"; product "brefeldin A-inhibited guanine nucleotide-exchange protein 1 isoform X5"; protein_id "XP_036361495.1"; exon_number "34";
NC_043004.1	Gnomon	CDS	93109134	93109215	.	+	1	gene_id "LOC115214926"; db_xref "GeneID:115214926"; gbkey "CDS"; gene "LOC115214926"; ID ""; gene_name "LOC115214926"; transcript_id "XM_036505602.1"; product "brefeldin A-inhibited guanine nucleotide-exchange protein 1 isoform X5"; protein_id "XP_036361495.1"; exon_number "35";
NC_043004.1	Gnomon	CDS	93110454	93110586	.	+	0	gene_id "LOC115214926"; db_xref "GeneID:115214926"; gbkey "CDS"; gene "LOC115214926"; ID ""; gene_name "LOC115214926"; transcript_id "XM_036505602.1"; product "brefeldin A-inhibited guanine nucleotide-exchange protein 1 isoform X5"; protein_id "XP_036361495.1"; exon_number "36";
NC_043004.1	Gnomon	CDS	93111800	93111942	.	+	2	gene_id "LOC115214926"; db_xref "GeneID:115214926"; gbkey "CDS"; gene "LOC115214926"; ID ""; gene_name "LOC115214926"; transcript_id "XM_036505602.1"; product "brefeldin A-inhibited guanine nucleotide-exchange protein 1 isoform X5"; protein_id "XP_036361495.1"; exon_number "37";
NC_043004.1	Gnomon	CDS	93124852	93125032	.	+	0	gene_id "LOC115214926"; db_xref "GeneID:115214926"; gbkey "CDS"; gene "LOC115214926"; ID ""; gene_name "LOC115214926"; transcript_id "XM_036505602.1"; product "brefeldin A-inhibited guanine nucleotide-exchange protein 1 isoform X5"; protein_id "XP_036361495.1"; exon_number "38";
NC_043004.1	Gnomon	CDS	93126616	93126754	.	+	2	gene_id "LOC115214926"; db_xref "GeneID:115214926"; gbkey "CDS"; gene "LOC115214926"; ID ""; gene_name "LOC115214926"; transcript_id "XM_036505602.1"; product "brefeldin A-inhibited guanine nucleotide-exchange protein 1 isoform X5"; protein_id "XP_036361495.1"; exon_number "39";
NC_043004.1	Gnomon	CDS	93128440	93128557	.	+	1	gene_id "LOC115214926"; db_xref "GeneID:115214926"; gbkey "CDS"; gene "LOC115214926"; ID ""; gene_name "LOC115214926"; transcript_id "XM_036505602.1"; product "brefeldin A-inhibited guanine nucleotide-exchange protein 1 isoform X5"; protein_id "XP_036361495.1"; exon_number "40";
NC_043004.1	Gnomon	CDS	93132488	93132619	.	+	0	gene_id "LOC115214926"; db_xref "GeneID:115214926"; gbkey "CDS"; gene "LOC115214926"; ID ""; gene_name "LOC115214926"; transcript_id "XM_036505602.1"; product "brefeldin A-inhibited guanine nucleotide-exchange protein 1 isoform X5"; protein_id "XP_036361495.1"; exon_number "41";
NC_043004.1	Gnomon	exon	92931673	92932416	.	+	.	gene_id "LOC115214926"; db_xref "GeneID:115214926"; gbkey "mRNA"; gene "LOC115214926"; ID ""; gene_name "LOC115214926"; transcript_id "XM_036505602.1"; product "brefeldin A-inhibited guanine nucleotide-exchange protein 1, transcript variant X6"; exon_number "1"; model_evidence "Supporting evidence includes similarity to: 100% coverage of the annotated genomic feature by RNAseq alignments, including 4 samples with support for all annotated introns";
NC_043004.1	Gnomon	exon	92932958	92933357	.	+	.	gene_id "LOC115214926"; db_xref "GeneID:115214926"; gbkey "mRNA"; gene "LOC115214926"; ID ""; gene_name "LOC115214926"; transcript_id "XM_036505602.1"; product "brefeldin A-inhibited guanine nucleotide-exchange protein 1, transcript variant X6"; exon_number "2"; model_evidence "Supporting evidence includes similarity to: 100% coverage of the annotated genomic feature by RNAseq alignments, including 4 samples with support for all annotated introns";
NC_043004.1	Gnomon	exon	92991858	92991888	.	+	.	gene_id "LOC115214926"; db_xref "GeneID:115214926"; gbkey "mRNA"; gene "LOC115214926"; ID ""; gene_name "LOC115214926"; transcript_id "XM_036505602.1"; product "brefeldin A-inhibited guanine nucleotide-exchange protein 1, transcript variant X6"; exon_number "3"; model_evidence "Supporting evidence includes similarity to: 100% coverage of the annotated genomic feature by RNAseq alignments, including 4 samples with support for all annotated introns";
NC_043004.1	Gnomon	exon	93013291	93013435	.	+	.	gene_id "LOC115214926"; db_xref "GeneID:115214926"; gbkey "mRNA"; gene "LOC115214926"; ID ""; gene_name "LOC115214926"; transcript_id "XM_036505602.1"; product "brefeldin A-inhibited guanine nucleotide-exchange protein 1, transcript variant X6"; exon_number "4"; model_evidence "Supporting evidence includes similarity to: 100% coverage of the annotated genomic feature by RNAseq alignments, including 4 samples with support for all annotated introns";
NC_043004.1	Gnomon	exon	93015319	93015465	.	+	.	gene_id "LOC115214926"; db_xref "GeneID:115214926"; gbkey "mRNA"; gene "LOC115214926"; ID ""; gene_name "LOC115214926"; transcript_id "XM_036505602.1"; product "brefeldin A-inhibited guanine nucleotide-exchange protein 1, transcript variant X6"; exon_number "5"; model_evidence "Supporting evidence includes similarity to: 100% coverage of the annotated genomic feature by RNAseq alignments, including 4 samples with support for all annotated introns";
NC_043004.1	Gnomon	exon	93021496	93021675	.	+	.	gene_id "LOC115214926"; db_xref "GeneID:115214926"; gbkey "mRNA"; gene "LOC115214926"; ID ""; gene_name "LOC115214926"; transcript_id "XM_036505602.1"; product "brefeldin A-inhibited guanine nucleotide-exchange protein 1, transcript variant X6"; exon_number "6"; model_evidence "Supporting evidence includes similarity to: 100% coverage of the annotated genomic feature by RNAseq alignments, including 4 samples with support for all annotated introns";
NC_043004.1	Gnomon	exon	93030772	93030837	.	+	.	gene_id "LOC115214926"; db_xref "GeneID:115214926"; gbkey "mRNA"; gene "LOC115214926"; ID ""; gene_name "LOC115214926"; transcript_id "XM_036505602.1"; product "brefeldin A-inhibited guanine nucleotide-exchange protein 1, transcript variant X6"; exon_number "7"; model_evidence "Supporting evidence includes similarity to: 100% coverage of the annotated genomic feature by RNAseq alignments, including 4 samples with support for all annotated introns";
NC_043004.1	Gnomon	exon	93042985	93043050	.	+	.	gene_id "LOC115214926"; db_xref "GeneID:115214926"; gbkey "mRNA"; gene "LOC115214926"; ID ""; gene_name "LOC115214926"; transcript_id "XM_036505602.1"; product "brefeldin A-inhibited guanine nucleotide-exchange protein 1, transcript variant X6"; exon_number "8"; model_evidence "Supporting evidence includes similarity to: 100% coverage of the annotated genomic feature by RNAseq alignments, including 4 samples with support for all annotated introns";
NC_043004.1	Gnomon	exon	93044170	93044296	.	+	.	gene_id "LOC115214926"; db_xref "GeneID:115214926"; gbkey "mRNA"; gene "LOC115214926"; ID ""; gene_name "LOC115214926"; transcript_id "XM_036505602.1"; product "brefeldin A-inhibited guanine nucleotide-exchange protein 1, transcript variant X6"; exon_number "9"; model_evidence "Supporting evidence includes similarity to: 100% coverage of the annotated genomic feature by RNAseq alignments, including 4 samples with support for all annotated introns";
NC_043004.1	Gnomon	exon	93049232	93049321	.	+	.	gene_id "LOC115214926"; db_xref "GeneID:115214926"; gbkey "mRNA"; gene "LOC115214926"; ID ""; gene_name "LOC115214926"; transcript_id "XM_036505602.1"; product "brefeldin A-inhibited guanine nucleotide-exchange protein 1, transcript variant X6"; exon_number "10"; model_evidence "Supporting evidence includes similarity to: 100% coverage of the annotated genomic feature by RNAseq alignments, including 4 samples with support for all annotated introns";
NC_043004.1	Gnomon	exon	93054213	93054320	.	+	.	gene_id "LOC115214926"; db_xref "GeneID:115214926"; gbkey "mRNA"; gene "LOC115214926"; ID ""; gene_name "LOC115214926"; transcript_id "XM_036505602.1"; product "brefeldin A-inhibited guanine nucleotide-exchange protein 1, transcript variant X6"; exon_number "11"; model_evidence "Supporting evidence includes similarity to: 100% coverage of the annotated genomic feature by RNAseq alignments, including 4 samples with support for all annotated introns";
NC_043004.1	Gnomon	exon	93059828	93059996	.	+	.	gene_id "LOC115214926"; db_xref "GeneID:115214926"; gbkey "mRNA"; gene "LOC115214926"; ID ""; gene_name "LOC115214926"; transcript_id "XM_036505602.1"; product "brefeldin A-inhibited guanine nucleotide-exchange protein 1, transcript variant X6"; exon_number "12"; model_evidence "Supporting evidence includes similarity to: 100% coverage of the annotated genomic feature by RNAseq alignments, including 4 samples with support for all annotated introns";
NC_043004.1	Gnomon	exon	93062969	93063203	.	+	.	gene_id "LOC115214926"; db_xref "GeneID:115214926"; gbkey "mRNA"; gene "LOC115214926"; ID ""; gene_name "LOC115214926"; transcript_id "XM_036505602.1"; product "brefeldin A-inhibited guanine nucleotide-exchange protein 1, transcript variant X6"; exon_number "13"; model_evidence "Supporting evidence includes similarity to: 100% coverage of the annotated genomic feature by RNAseq alignments, including 4 samples with support for all annotated introns";
NC_043004.1	Gnomon	exon	93066015	93066114	.	+	.	gene_id "LOC115214926"; db_xref "GeneID:115214926"; gbkey "mRNA"; gene "LOC115214926"; ID ""; gene_name "LOC115214926"; transcript_id "XM_036505602.1"; product "brefeldin A-inhibited guanine nucleotide-exchange protein 1, transcript variant X6"; exon_number "14"; model_evidence "Supporting evidence includes similarity to: 100% coverage of the annotated genomic feature by RNAseq alignments, including 4 samples with support for all annotated introns";
NC_043004.1	Gnomon	exon	93068097	93068219	.	+	.	gene_id "LOC115214926"; db_xref "GeneID:115214926"; gbkey "mRNA"; gene "LOC115214926"; ID ""; gene_name "LOC115214926"; transcript_id "XM_036505602.1"; product "brefeldin A-inhibited guanine nucleotide-exchange protein 1, transcript variant X6"; exon_number "15"; model_evidence "Supporting evidence includes similarity to: 100% coverage of the annotated genomic feature by RNAseq alignments, including 4 samples with support for all annotated introns";
NC_043004.1	Gnomon	exon	93070451	93070576	.	+	.	gene_id "LOC115214926"; db_xref "GeneID:115214926"; gbkey "mRNA"; gene "LOC115214926"; ID ""; gene_name "LOC115214926"; transcript_id "XM_036505602.1"; product "brefeldin A-inhibited guanine nucleotide-exchange protein 1, transcript variant X6"; exon_number "16"; model_evidence "Supporting evidence includes similarity to: 100% coverage of the annotated genomic feature by RNAseq alignments, including 4 samples with support for all annotated introns";
NC_043004.1	Gnomon	exon	93073786	93073975	.	+	.	gene_id "LOC115214926"; db_xref "GeneID:115214926"; gbkey "mRNA"; gene "LOC115214926"; ID ""; gene_name "LOC115214926"; transcript_id "XM_036505602.1"; product "brefeldin A-inhibited guanine nucleotide-exchange protein 1, transcript variant X6"; exon_number "17"; model_evidence "Supporting evidence includes similarity to: 100% coverage of the annotated genomic feature by RNAseq alignments, including 4 samples with support for all annotated introns";
NC_043004.1	Gnomon	exon	93076050	93076161	.	+	.	gene_id "LOC115214926"; db_xref "GeneID:115214926"; gbkey "mRNA"; gene "LOC115214926"; ID ""; gene_name "LOC115214926"; transcript_id "XM_036505602.1"; product "brefeldin A-inhibited guanine nucleotide-exchange protein 1, transcript variant X6"; exon_number "18"; model_evidence "Supporting evidence includes similarity to: 100% coverage of the annotated genomic feature by RNAseq alignments, including 4 samples with support for all annotated introns";
NC_043004.1	Gnomon	exon	93076765	93076799	.	+	.	gene_id "LOC115214926"; db_xref "GeneID:115214926"; gbkey "mRNA"; gene "LOC115214926"; ID ""; gene_name "LOC115214926"; transcript_id "XM_036505602.1"; product "brefeldin A-inhibited guanine nucleotide-exchange protein 1, transcript variant X6"; exon_number "19"; model_evidence "Supporting evidence includes similarity to: 100% coverage of the annotated genomic feature by RNAseq alignments, including 4 samples with support for all annotated introns";
NC_043004.1	Gnomon	exon	93080004	93080174	.	+	.	gene_id "LOC115214926"; db_xref "GeneID:115214926"; gbkey "mRNA"; gene "LOC115214926"; ID ""; gene_name "LOC115214926"; transcript_id "XM_036505602.1"; product "brefeldin A-inhibited guanine nucleotide-exchange protein 1, transcript variant X6"; exon_number "20"; model_evidence "Supporting evidence includes similarity to: 100% coverage of the annotated genomic feature by RNAseq alignments, including 4 samples with support for all annotated introns";
NC_043004.1	Gnomon	exon	93081470	93081720	.	+	.	gene_id "LOC115214926"; db_xref "GeneID:115214926"; gbkey "mRNA"; gene "LOC115214926"; ID ""; gene_name "LOC115214926"; transcript_id "XM_036505602.1"; product "brefeldin A-inhibited guanine nucleotide-exchange protein 1, transcript variant X6"; exon_number "21"; model_evidence "Supporting evidence includes similarity to: 100% coverage of the annotated genomic feature by RNAseq alignments, including 4 samples with support for all annotated introns";
NC_043004.1	Gnomon	exon	93083273	93083427	.	+	.	gene_id "LOC115214926"; db_xref "GeneID:115214926"; gbkey "mRNA"; gene "LOC115214926"; ID ""; gene_name "LOC115214926"; transcript_id "XM_036505602.1"; product "brefeldin A-inhibited guanine nucleotide-exchange protein 1, transcript variant X6"; exon_number "22"; model_evidence "Supporting evidence includes similarity to: 100% coverage of the annotated genomic feature by RNAseq alignments, including 4 samples with support for all annotated introns";
NC_043004.1	Gnomon	exon	93084397	93084525	.	+	.	gene_id "LOC115214926"; db_xref "GeneID:115214926"; gbkey "mRNA"; gene "LOC115214926"; ID ""; gene_name "LOC115214926"; transcript_id "XM_036505602.1"; product "brefeldin A-inhibited guanine nucleotide-exchange protein 1, transcript variant X6"; exon_number "23"; model_evidence "Supporting evidence includes similarity to: 100% coverage of the annotated genomic feature by RNAseq alignments, including 4 samples with support for all annotated introns";
NC_043004.1	Gnomon	exon	93086632	93086790	.	+	.	gene_id "LOC115214926"; db_xref "GeneID:115214926"; gbkey "mRNA"; gene "LOC115214926"; ID ""; gene_name "LOC115214926"; transcript_id "XM_036505602.1"; product "brefeldin A-inhibited guanine nucleotide-exchange protein 1, transcript variant X6"; exon_number "24"; model_evidence "Supporting evidence includes similarity to: 100% coverage of the annotated genomic feature by RNAseq alignments, including 4 samples with support for all annotated introns";
NC_043004.1	Gnomon	exon	93088933	93089107	.	+	.	gene_id "LOC115214926"; db_xref "GeneID:115214926"; gbkey "mRNA"; gene "LOC115214926"; ID ""; gene_name "LOC115214926"; transcript_id "XM_036505602.1"; product "brefeldin A-inhibited guanine nucleotide-exchange protein 1, transcript variant X6"; exon_number "25"; model_evidence "Supporting evidence includes similarity to: 100% coverage of the annotated genomic feature by RNAseq alignments, including 4 samples with support for all annotated introns";
NC_043004.1	Gnomon	exon	93090604	93090744	.	+	.	gene_id "LOC115214926"; db_xref "GeneID:115214926"; gbkey "mRNA"; gene "LOC115214926"; ID ""; gene_name "LOC115214926"; transcript_id "XM_036505602.1"; product "brefeldin A-inhibited guanine nucleotide-exchange protein 1, transcript variant X6"; exon_number "26"; model_evidence "Supporting evidence includes similarity to: 100% coverage of the annotated genomic feature by RNAseq alignments, including 4 samples with support for all annotated introns";
NC_043004.1	Gnomon	exon	93094224	93094393	.	+	.	gene_id "LOC115214926"; db_xref "GeneID:115214926"; gbkey "mRNA"; gene "LOC115214926"; ID ""; gene_name "LOC115214926"; transcript_id "XM_036505602.1"; product "brefeldin A-inhibited guanine nucleotide-exchange protein 1, transcript variant X6"; exon_number "27"; model_evidence "Supporting evidence includes similarity to: 100% coverage of the annotated genomic feature by RNAseq alignments, including 4 samples with support for all annotated introns";
NC_043004.1	Gnomon	exon	93095517	93095668	.	+	.	gene_id "LOC115214926"; db_xref "GeneID:115214926"; gbkey "mRNA"; gene "LOC115214926"; ID ""; gene_name "LOC115214926"; transcript_id "XM_036505602.1"; product "brefeldin A-inhibited guanine nucleotide-exchange protein 1, transcript variant X6"; exon_number "28"; model_evidence "Supporting evidence includes similarity to: 100% coverage of the annotated genomic feature by RNAseq alignments, including 4 samples with support for all annotated introns";
NC_043004.1	Gnomon	exon	93097049	93097221	.	+	.	gene_id "LOC115214926"; db_xref "GeneID:115214926"; gbkey "mRNA"; gene "LOC115214926"; ID ""; gene_name "LOC115214926"; transcript_id "XM_036505602.1"; product "brefeldin A-inhibited guanine nucleotide-exchange protein 1, transcript variant X6"; exon_number "29"; model_evidence "Supporting evidence includes similarity to: 100% coverage of the annotated genomic feature by RNAseq alignments, including 4 samples with support for all annotated introns";
NC_043004.1	Gnomon	exon	93098847	93099007	.	+	.	gene_id "LOC115214926"; db_xref "GeneID:115214926"; gbkey "mRNA"; gene "LOC115214926"; ID ""; gene_name "LOC115214926"; transcript_id "XM_036505602.1"; product "brefeldin A-inhibited guanine nucleotide-exchange protein 1, transcript variant X6"; exon_number "30"; model_evidence "Supporting evidence includes similarity to: 100% coverage of the annotated genomic feature by RNAseq alignments, including 4 samples with support for all annotated introns";
NC_043004.1	Gnomon	exon	93101020	93101150	.	+	.	gene_id "LOC115214926"; db_xref "GeneID:115214926"; gbkey "mRNA"; gene "LOC115214926"; ID ""; gene_name "LOC115214926"; transcript_id "XM_036505602.1"; product "brefeldin A-inhibited guanine nucleotide-exchange protein 1, transcript variant X6"; exon_number "31"; model_evidence "Supporting evidence includes similarity to: 100% coverage of the annotated genomic feature by RNAseq alignments, including 4 samples with support for all annotated introns";
NC_043004.1	Gnomon	exon	93102843	93102972	.	+	.	gene_id "LOC115214926"; db_xref "GeneID:115214926"; gbkey "mRNA"; gene "LOC115214926"; ID ""; gene_name "LOC115214926"; transcript_id "XM_036505602.1"; product "brefeldin A-inhibited guanine nucleotide-exchange protein 1, transcript variant X6"; exon_number "32"; model_evidence "Supporting evidence includes similarity to: 100% coverage of the annotated genomic feature by RNAseq alignments, including 4 samples with support for all annotated introns";
NC_043004.1	Gnomon	exon	93106186	93106321	.	+	.	gene_id "LOC115214926"; db_xref "GeneID:115214926"; gbkey "mRNA"; gene "LOC115214926"; ID ""; gene_name "LOC115214926"; transcript_id "XM_036505602.1"; product "brefeldin A-inhibited guanine nucleotide-exchange protein 1, transcript variant X6"; exon_number "33"; model_evidence "Supporting evidence includes similarity to: 100% coverage of the annotated genomic feature by RNAseq alignments, including 4 samples with support for all annotated introns";
NC_043004.1	Gnomon	exon	93107765	93107903	.	+	.	gene_id "LOC115214926"; db_xref "GeneID:115214926"; gbkey "mRNA"; gene "LOC115214926"; ID ""; gene_name "LOC115214926"; transcript_id "XM_036505602.1"; product "brefeldin A-inhibited guanine nucleotide-exchange protein 1, transcript variant X6"; exon_number "34"; model_evidence "Supporting evidence includes similarity to: 100% coverage of the annotated genomic feature by RNAseq alignments, including 4 samples with support for all annotated introns";
NC_043004.1	Gnomon	exon	93109134	93109215	.	+	.	gene_id "LOC115214926"; db_xref "GeneID:115214926"; gbkey "mRNA"; gene "LOC115214926"; ID ""; gene_name "LOC115214926"; transcript_id "XM_036505602.1"; product "brefeldin A-inhibited guanine nucleotide-exchange protein 1, transcript variant X6"; exon_number "35"; model_evidence "Supporting evidence includes similarity to: 100% coverage of the annotated genomic feature by RNAseq alignments, including 4 samples with support for all annotated introns";
NC_043004.1	Gnomon	exon	93110454	93110586	.	+	.	gene_id "LOC115214926"; db_xref "GeneID:115214926"; gbkey "mRNA"; gene "LOC115214926"; ID ""; gene_name "LOC115214926"; transcript_id "XM_036505602.1"; product "brefeldin A-inhibited guanine nucleotide-exchange protein 1, transcript variant X6"; exon_number "36"; model_evidence "Supporting evidence includes similarity to: 100% coverage of the annotated genomic feature by RNAseq alignments, including 4 samples with support for all annotated introns";
NC_043004.1	Gnomon	exon	93111800	93111942	.	+	.	gene_id "LOC115214926"; db_xref "GeneID:115214926"; gbkey "mRNA"; gene "LOC115214926"; ID ""; gene_name "LOC115214926"; transcript_id "XM_036505602.1"; product "brefeldin A-inhibited guanine nucleotide-exchange protein 1, transcript variant X6"; exon_number "37"; model_evidence "Supporting evidence includes similarity to: 100% coverage of the annotated genomic feature by RNAseq alignments, including 4 samples with support for all annotated introns";
NC_043004.1	Gnomon	exon	93124852	93125032	.	+	.	gene_id "LOC115214926"; db_xref "GeneID:115214926"; gbkey "mRNA"; gene "LOC115214926"; ID ""; gene_name "LOC115214926"; transcript_id "XM_036505602.1"; product "brefeldin A-inhibited guanine nucleotide-exchange protein 1, transcript variant X6"; exon_number "38"; model_evidence "Supporting evidence includes similarity to: 100% coverage of the annotated genomic feature by RNAseq alignments, including 4 samples with support for all annotated introns";
NC_043004.1	Gnomon	exon	93126616	93126754	.	+	.	gene_id "LOC115214926"; db_xref "GeneID:115214926"; gbkey "mRNA"; gene "LOC115214926"; ID ""; gene_name "LOC115214926"; transcript_id "XM_036505602.1"; product "brefeldin A-inhibited guanine nucleotide-exchange protein 1, transcript variant X6"; exon_number "39"; model_evidence "Supporting evidence includes similarity to: 100% coverage of the annotated genomic feature by RNAseq alignments, including 4 samples with support for all annotated introns";
NC_043004.1	Gnomon	exon	93128440	93128557	.	+	.	gene_id "LOC115214926"; db_xref "GeneID:115214926"; gbkey "mRNA"; gene "LOC115214926"; ID ""; gene_name "LOC115214926"; transcript_id "XM_036505602.1"; product "brefeldin A-inhibited guanine nucleotide-exchange protein 1, transcript variant X6"; exon_number "40"; model_evidence "Supporting evidence includes similarity to: 100% coverage of the annotated genomic feature by RNAseq alignments, including 4 samples with support for all annotated introns";
NC_043004.1	Gnomon	exon	93132488	93133483	.	+	.	gene_id "LOC115214926"; db_xref "GeneID:115214926"; gbkey "mRNA"; gene "LOC115214926"; ID ""; gene_name "LOC115214926"; transcript_id "XM_036505602.1"; product "brefeldin A-inhibited guanine nucleotide-exchange protein 1, transcript variant X6"; exon_number "41"; model_evidence "Supporting evidence includes similarity to: 100% coverage of the annotated genomic feature by RNAseq alignments, including 4 samples with support for all annotated introns";
NC_043004.1	Gnomon	start_codon	92933234	92933236	.	+	0	gene_id "LOC115214926"; db_xref "GeneID:115214926"; gbkey "CDS"; gene "LOC115214926"; ID ""; gene_name "LOC115214926"; transcript_id "XM_036505602.1"; product "brefeldin A-inhibited guanine nucleotide-exchange protein 1 isoform X5"; protein_id "XP_036361495.1"; exon_number "2";
NC_043004.1	Gnomon	stop_codon	93132620	93132622	.	+	0	gene_id "LOC115214926"; db_xref "GeneID:115214926"; gbkey "CDS"; gene "LOC115214926"; ID ""; gene_name "LOC115214926"; transcript_id "XM_036505602.1"; product "brefeldin A-inhibited guanine nucleotide-exchange protein 1 isoform X5"; protein_id "XP_036361495.1"; exon_number "41";
NC_043004.1	Gnomon	transcript	92931673	93133483	.	+	.	gene_id "LOC115214926"; ID "XM_036505603.1"; gene_name "LOC115214926"; transcript_id "XM_036505603.1";
NC_043004.1	Gnomon	CDS	92933234	92933357	.	+	0	gene_id "LOC115214926"; db_xref "GeneID:115214926"; gbkey "CDS"; gene "LOC115214926"; ID ""; gene_name "LOC115214926"; transcript_id "XM_036505603.1"; product "brefeldin A-inhibited guanine nucleotide-exchange protein 1 isoform X7"; protein_id "XP_036361496.1"; exon_number "2";
NC_043004.1	Gnomon	CDS	92991858	92991888	.	+	2	gene_id "LOC115214926"; db_xref "GeneID:115214926"; gbkey "CDS"; gene "LOC115214926"; ID ""; gene_name "LOC115214926"; transcript_id "XM_036505603.1"; product "brefeldin A-inhibited guanine nucleotide-exchange protein 1 isoform X7"; protein_id "XP_036361496.1"; exon_number "3";
NC_043004.1	Gnomon	CDS	93013291	93013435	.	+	1	gene_id "LOC115214926"; db_xref "GeneID:115214926"; gbkey "CDS"; gene "LOC115214926"; ID ""; gene_name "LOC115214926"; transcript_id "XM_036505603.1"; product "brefeldin A-inhibited guanine nucleotide-exchange protein 1 isoform X7"; protein_id "XP_036361496.1"; exon_number "4";
NC_043004.1	Gnomon	CDS	93015319	93015465	.	+	0	gene_id "LOC115214926"; db_xref "GeneID:115214926"; gbkey "CDS"; gene "LOC115214926"; ID ""; gene_name "LOC115214926"; transcript_id "XM_036505603.1"; product "brefeldin A-inhibited guanine nucleotide-exchange protein 1 isoform X7"; protein_id "XP_036361496.1"; exon_number "5";
NC_043004.1	Gnomon	CDS	93021496	93021675	.	+	0	gene_id "LOC115214926"; db_xref "GeneID:115214926"; gbkey "CDS"; gene "LOC115214926"; ID ""; gene_name "LOC115214926"; transcript_id "XM_036505603.1"; product "brefeldin A-inhibited guanine nucleotide-exchange protein 1 isoform X7"; protein_id "XP_036361496.1"; exon_number "6";
NC_043004.1	Gnomon	CDS	93037685	93037750	.	+	0	gene_id "LOC115214926"; db_xref "GeneID:115214926"; gbkey "CDS"; gene "LOC115214926"; ID ""; gene_name "LOC115214926"; transcript_id "XM_036505603.1"; product "brefeldin A-inhibited guanine nucleotide-exchange protein 1 isoform X7"; protein_id "XP_036361496.1"; exon_number "7";
NC_043004.1	Gnomon	CDS	93044170	93044296	.	+	0	gene_id "LOC115214926"; db_xref "GeneID:115214926"; gbkey "CDS"; gene "LOC115214926"; ID ""; gene_name "LOC115214926"; transcript_id "XM_036505603.1"; product "brefeldin A-inhibited guanine nucleotide-exchange protein 1 isoform X7"; protein_id "XP_036361496.1"; exon_number "8";
NC_043004.1	Gnomon	CDS	93049232	93049321	.	+	2	gene_id "LOC115214926"; db_xref "GeneID:115214926"; gbkey "CDS"; gene "LOC115214926"; ID ""; gene_name "LOC115214926"; transcript_id "XM_036505603.1"; product "brefeldin A-inhibited guanine nucleotide-exchange protein 1 isoform X7"; protein_id "XP_036361496.1"; exon_number "9";
NC_043004.1	Gnomon	CDS	93054213	93054320	.	+	2	gene_id "LOC115214926"; db_xref "GeneID:115214926"; gbkey "CDS"; gene "LOC115214926"; ID ""; gene_name "LOC115214926"; transcript_id "XM_036505603.1"; product "brefeldin A-inhibited guanine nucleotide-exchange protein 1 isoform X7"; protein_id "XP_036361496.1"; exon_number "10";
NC_043004.1	Gnomon	CDS	93059828	93059996	.	+	2	gene_id "LOC115214926"; db_xref "GeneID:115214926"; gbkey "CDS"; gene "LOC115214926"; ID ""; gene_name "LOC115214926"; transcript_id "XM_036505603.1"; product "brefeldin A-inhibited guanine nucleotide-exchange protein 1 isoform X7"; protein_id "XP_036361496.1"; exon_number "11";
NC_043004.1	Gnomon	CDS	93062969	93063203	.	+	1	gene_id "LOC115214926"; db_xref "GeneID:115214926"; gbkey "CDS"; gene "LOC115214926"; ID ""; gene_name "LOC115214926"; transcript_id "XM_036505603.1"; product "brefeldin A-inhibited guanine nucleotide-exchange protein 1 isoform X7"; protein_id "XP_036361496.1"; exon_number "12";
NC_043004.1	Gnomon	CDS	93066015	93066114	.	+	0	gene_id "LOC115214926"; db_xref "GeneID:115214926"; gbkey "CDS"; gene "LOC115214926"; ID ""; gene_name "LOC115214926"; transcript_id "XM_036505603.1"; product "brefeldin A-inhibited guanine nucleotide-exchange protein 1 isoform X7"; protein_id "XP_036361496.1"; exon_number "13";
NC_043004.1	Gnomon	CDS	93068097	93068219	.	+	2	gene_id "LOC115214926"; db_xref "GeneID:115214926"; gbkey "CDS"; gene "LOC115214926"; ID ""; gene_name "LOC115214926"; transcript_id "XM_036505603.1"; product "brefeldin A-inhibited guanine nucleotide-exchange protein 1 isoform X7"; protein_id "XP_036361496.1"; exon_number "14";
NC_043004.1	Gnomon	CDS	93070451	93070576	.	+	2	gene_id "LOC115214926"; db_xref "GeneID:115214926"; gbkey "CDS"; gene "LOC115214926"; ID ""; gene_name "LOC115214926"; transcript_id "XM_036505603.1"; product "brefeldin A-inhibited guanine nucleotide-exchange protein 1 isoform X7"; protein_id "XP_036361496.1"; exon_number "15";
NC_043004.1	Gnomon	CDS	93073786	93073975	.	+	2	gene_id "LOC115214926"; db_xref "GeneID:115214926"; gbkey "CDS"; gene "LOC115214926"; ID ""; gene_name "LOC115214926"; transcript_id "XM_036505603.1"; product "brefeldin A-inhibited guanine nucleotide-exchange protein 1 isoform X7"; protein_id "XP_036361496.1"; exon_number "16";
NC_043004.1	Gnomon	CDS	93076050	93076161	.	+	1	gene_id "LOC115214926"; db_xref "GeneID:115214926"; gbkey "CDS"; gene "LOC115214926"; ID ""; gene_name "LOC115214926"; transcript_id "XM_036505603.1"; product "brefeldin A-inhibited guanine nucleotide-exchange protein 1 isoform X7"; protein_id "XP_036361496.1"; exon_number "17";
NC_043004.1	Gnomon	CDS	93076765	93076799	.	+	0	gene_id "LOC115214926"; db_xref "GeneID:115214926"; gbkey "CDS"; gene "LOC115214926"; ID ""; gene_name "LOC115214926"; transcript_id "XM_036505603.1"; product "brefeldin A-inhibited guanine nucleotide-exchange protein 1 isoform X7"; protein_id "XP_036361496.1"; exon_number "18";
NC_043004.1	Gnomon	CDS	93080004	93080174	.	+	1	gene_id "LOC115214926"; db_xref "GeneID:115214926"; gbkey "CDS"; gene "LOC115214926"; ID ""; gene_name "LOC115214926"; transcript_id "XM_036505603.1"; product "brefeldin A-inhibited guanine nucleotide-exchange protein 1 isoform X7"; protein_id "XP_036361496.1"; exon_number "19";
NC_043004.1	Gnomon	CDS	93081470	93081720	.	+	1	gene_id "LOC115214926"; db_xref "GeneID:115214926"; gbkey "CDS"; gene "LOC115214926"; ID ""; gene_name "LOC115214926"; transcript_id "XM_036505603.1"; product "brefeldin A-inhibited guanine nucleotide-exchange protein 1 isoform X7"; protein_id "XP_036361496.1"; exon_number "20";
NC_043004.1	Gnomon	CDS	93083273	93083427	.	+	2	gene_id "LOC115214926"; db_xref "GeneID:115214926"; gbkey "CDS"; gene "LOC115214926"; ID ""; gene_name "LOC115214926"; transcript_id "XM_036505603.1"; product "brefeldin A-inhibited guanine nucleotide-exchange protein 1 isoform X7"; protein_id "XP_036361496.1"; exon_number "21";
NC_043004.1	Gnomon	CDS	93084397	93084525	.	+	0	gene_id "LOC115214926"; db_xref "GeneID:115214926"; gbkey "CDS"; gene "LOC115214926"; ID ""; gene_name "LOC115214926"; transcript_id "XM_036505603.1"; product "brefeldin A-inhibited guanine nucleotide-exchange protein 1 isoform X7"; protein_id "XP_036361496.1"; exon_number "22";
NC_043004.1	Gnomon	CDS	93086632	93086790	.	+	0	gene_id "LOC115214926"; db_xref "GeneID:115214926"; gbkey "CDS"; gene "LOC115214926"; ID ""; gene_name "LOC115214926"; transcript_id "XM_036505603.1"; product "brefeldin A-inhibited guanine nucleotide-exchange protein 1 isoform X7"; protein_id "XP_036361496.1"; exon_number "23";
NC_043004.1	Gnomon	CDS	93088933	93089107	.	+	0	gene_id "LOC115214926"; db_xref "GeneID:115214926"; gbkey "CDS"; gene "LOC115214926"; ID ""; gene_name "LOC115214926"; transcript_id "XM_036505603.1"; product "brefeldin A-inhibited guanine nucleotide-exchange protein 1 isoform X7"; protein_id "XP_036361496.1"; exon_number "24";
NC_043004.1	Gnomon	CDS	93090604	93090744	.	+	2	gene_id "LOC115214926"; db_xref "GeneID:115214926"; gbkey "CDS"; gene "LOC115214926"; ID ""; gene_name "LOC115214926"; transcript_id "XM_036505603.1"; product "brefeldin A-inhibited guanine nucleotide-exchange protein 1 isoform X7"; protein_id "XP_036361496.1"; exon_number "25";
NC_043004.1	Gnomon	CDS	93094224	93094393	.	+	2	gene_id "LOC115214926"; db_xref "GeneID:115214926"; gbkey "CDS"; gene "LOC115214926"; ID ""; gene_name "LOC115214926"; transcript_id "XM_036505603.1"; product "brefeldin A-inhibited guanine nucleotide-exchange protein 1 isoform X7"; protein_id "XP_036361496.1"; exon_number "26";
NC_043004.1	Gnomon	CDS	93095517	93095668	.	+	0	gene_id "LOC115214926"; db_xref "GeneID:115214926"; gbkey "CDS"; gene "LOC115214926"; ID ""; gene_name "LOC115214926"; transcript_id "XM_036505603.1"; product "brefeldin A-inhibited guanine nucleotide-exchange protein 1 isoform X7"; protein_id "XP_036361496.1"; exon_number "27";
NC_043004.1	Gnomon	CDS	93097049	93097221	.	+	1	gene_id "LOC115214926"; db_xref "GeneID:115214926"; gbkey "CDS"; gene "LOC115214926"; ID ""; gene_name "LOC115214926"; transcript_id "XM_036505603.1"; product "brefeldin A-inhibited guanine nucleotide-exchange protein 1 isoform X7"; protein_id "XP_036361496.1"; exon_number "28";
NC_043004.1	Gnomon	CDS	93098847	93099007	.	+	2	gene_id "LOC115214926"; db_xref "GeneID:115214926"; gbkey "CDS"; gene "LOC115214926"; ID ""; gene_name "LOC115214926"; transcript_id "XM_036505603.1"; product "brefeldin A-inhibited guanine nucleotide-exchange protein 1 isoform X7"; protein_id "XP_036361496.1"; exon_number "29";
NC_043004.1	Gnomon	CDS	93101020	93101150	.	+	0	gene_id "LOC115214926"; db_xref "GeneID:115214926"; gbkey "CDS"; gene "LOC115214926"; ID ""; gene_name "LOC115214926"; transcript_id "XM_036505603.1"; product "brefeldin A-inhibited guanine nucleotide-exchange protein 1 isoform X7"; protein_id "XP_036361496.1"; exon_number "30";
NC_043004.1	Gnomon	CDS	93102843	93102972	.	+	1	gene_id "LOC115214926"; db_xref "GeneID:115214926"; gbkey "CDS"; gene "LOC115214926"; ID ""; gene_name "LOC115214926"; transcript_id "XM_036505603.1"; product "brefeldin A-inhibited guanine nucleotide-exchange protein 1 isoform X7"; protein_id "XP_036361496.1"; exon_number "31";
NC_043004.1	Gnomon	CDS	93106186	93106321	.	+	0	gene_id "LOC115214926"; db_xref "GeneID:115214926"; gbkey "CDS"; gene "LOC115214926"; ID ""; gene_name "LOC115214926"; transcript_id "XM_036505603.1"; product "brefeldin A-inhibited guanine nucleotide-exchange protein 1 isoform X7"; protein_id "XP_036361496.1"; exon_number "32";
NC_043004.1	Gnomon	CDS	93107765	93107903	.	+	2	gene_id "LOC115214926"; db_xref "GeneID:115214926"; gbkey "CDS"; gene "LOC115214926"; ID ""; gene_name "LOC115214926"; transcript_id "XM_036505603.1"; product "brefeldin A-inhibited guanine nucleotide-exchange protein 1 isoform X7"; protein_id "XP_036361496.1"; exon_number "33";
NC_043004.1	Gnomon	CDS	93109134	93109215	.	+	1	gene_id "LOC115214926"; db_xref "GeneID:115214926"; gbkey "CDS"; gene "LOC115214926"; ID ""; gene_name "LOC115214926"; transcript_id "XM_036505603.1"; product "brefeldin A-inhibited guanine nucleotide-exchange protein 1 isoform X7"; protein_id "XP_036361496.1"; exon_number "34";
NC_043004.1	Gnomon	CDS	93110454	93110586	.	+	0	gene_id "LOC115214926"; db_xref "GeneID:115214926"; gbkey "CDS"; gene "LOC115214926"; ID ""; gene_name "LOC115214926"; transcript_id "XM_036505603.1"; product "brefeldin A-inhibited guanine nucleotide-exchange protein 1 isoform X7"; protein_id "XP_036361496.1"; exon_number "35";
NC_043004.1	Gnomon	CDS	93111800	93111942	.	+	2	gene_id "LOC115214926"; db_xref "GeneID:115214926"; gbkey "CDS"; gene "LOC115214926"; ID ""; gene_name "LOC115214926"; transcript_id "XM_036505603.1"; product "brefeldin A-inhibited guanine nucleotide-exchange protein 1 isoform X7"; protein_id "XP_036361496.1"; exon_number "36";
NC_043004.1	Gnomon	CDS	93114984	93115007	.	+	0	gene_id "LOC115214926"; db_xref "GeneID:115214926"; gbkey "CDS"; gene "LOC115214926"; ID ""; gene_name "LOC115214926"; transcript_id "XM_036505603.1"; product "brefeldin A-inhibited guanine nucleotide-exchange protein 1 isoform X7"; protein_id "XP_036361496.1"; exon_number "37";
NC_043004.1	Gnomon	CDS	93124852	93125032	.	+	0	gene_id "LOC115214926"; db_xref "GeneID:115214926"; gbkey "CDS"; gene "LOC115214926"; ID ""; gene_name "LOC115214926"; transcript_id "XM_036505603.1"; product "brefeldin A-inhibited guanine nucleotide-exchange protein 1 isoform X7"; protein_id "XP_036361496.1"; exon_number "38";
NC_043004.1	Gnomon	CDS	93126616	93126754	.	+	2	gene_id "LOC115214926"; db_xref "GeneID:115214926"; gbkey "CDS"; gene "LOC115214926"; ID ""; gene_name "LOC115214926"; transcript_id "XM_036505603.1"; product "brefeldin A-inhibited guanine nucleotide-exchange protein 1 isoform X7"; protein_id "XP_036361496.1"; exon_number "39";
NC_043004.1	Gnomon	CDS	93128440	93128557	.	+	1	gene_id "LOC115214926"; db_xref "GeneID:115214926"; gbkey "CDS"; gene "LOC115214926"; ID ""; gene_name "LOC115214926"; transcript_id "XM_036505603.1"; product "brefeldin A-inhibited guanine nucleotide-exchange protein 1 isoform X7"; protein_id "XP_036361496.1"; exon_number "40";
NC_043004.1	Gnomon	CDS	93132488	93132619	.	+	0	gene_id "LOC115214926"; db_xref "GeneID:115214926"; gbkey "CDS"; gene "LOC115214926"; ID ""; gene_name "LOC115214926"; transcript_id "XM_036505603.1"; product "brefeldin A-inhibited guanine nucleotide-exchange protein 1 isoform X7"; protein_id "XP_036361496.1"; exon_number "41";
NC_043004.1	Gnomon	exon	92931673	92932416	.	+	.	gene_id "LOC115214926"; db_xref "GeneID:115214926"; gbkey "mRNA"; gene "LOC115214926"; ID ""; gene_name "LOC115214926"; transcript_id "XM_036505603.1"; product "brefeldin A-inhibited guanine nucleotide-exchange protein 1, transcript variant X8"; exon_number "1"; model_evidence "Supporting evidence includes similarity to: 100% coverage of the annotated genomic feature by RNAseq alignments, including 3 samples with support for all annotated introns";
NC_043004.1	Gnomon	exon	92932958	92933357	.	+	.	gene_id "LOC115214926"; db_xref "GeneID:115214926"; gbkey "mRNA"; gene "LOC115214926"; ID ""; gene_name "LOC115214926"; transcript_id "XM_036505603.1"; product "brefeldin A-inhibited guanine nucleotide-exchange protein 1, transcript variant X8"; exon_number "2"; model_evidence "Supporting evidence includes similarity to: 100% coverage of the annotated genomic feature by RNAseq alignments, including 3 samples with support for all annotated introns";
NC_043004.1	Gnomon	exon	92991858	92991888	.	+	.	gene_id "LOC115214926"; db_xref "GeneID:115214926"; gbkey "mRNA"; gene "LOC115214926"; ID ""; gene_name "LOC115214926"; transcript_id "XM_036505603.1"; product "brefeldin A-inhibited guanine nucleotide-exchange protein 1, transcript variant X8"; exon_number "3"; model_evidence "Supporting evidence includes similarity to: 100% coverage of the annotated genomic feature by RNAseq alignments, including 3 samples with support for all annotated introns";
NC_043004.1	Gnomon	exon	93013291	93013435	.	+	.	gene_id "LOC115214926"; db_xref "GeneID:115214926"; gbkey "mRNA"; gene "LOC115214926"; ID ""; gene_name "LOC115214926"; transcript_id "XM_036505603.1"; product "brefeldin A-inhibited guanine nucleotide-exchange protein 1, transcript variant X8"; exon_number "4"; model_evidence "Supporting evidence includes similarity to: 100% coverage of the annotated genomic feature by RNAseq alignments, including 3 samples with support for all annotated introns";
NC_043004.1	Gnomon	exon	93015319	93015465	.	+	.	gene_id "LOC115214926"; db_xref "GeneID:115214926"; gbkey "mRNA"; gene "LOC115214926"; ID ""; gene_name "LOC115214926"; transcript_id "XM_036505603.1"; product "brefeldin A-inhibited guanine nucleotide-exchange protein 1, transcript variant X8"; exon_number "5"; model_evidence "Supporting evidence includes similarity to: 100% coverage of the annotated genomic feature by RNAseq alignments, including 3 samples with support for all annotated introns";
NC_043004.1	Gnomon	exon	93021496	93021675	.	+	.	gene_id "LOC115214926"; db_xref "GeneID:115214926"; gbkey "mRNA"; gene "LOC115214926"; ID ""; gene_name "LOC115214926"; transcript_id "XM_036505603.1"; product "brefeldin A-inhibited guanine nucleotide-exchange protein 1, transcript variant X8"; exon_number "6"; model_evidence "Supporting evidence includes similarity to: 100% coverage of the annotated genomic feature by RNAseq alignments, including 3 samples with support for all annotated introns";
NC_043004.1	Gnomon	exon	93037685	93037750	.	+	.	gene_id "LOC115214926"; db_xref "GeneID:115214926"; gbkey "mRNA"; gene "LOC115214926"; ID ""; gene_name "LOC115214926"; transcript_id "XM_036505603.1"; product "brefeldin A-inhibited guanine nucleotide-exchange protein 1, transcript variant X8"; exon_number "7"; model_evidence "Supporting evidence includes similarity to: 100% coverage of the annotated genomic feature by RNAseq alignments, including 3 samples with support for all annotated introns";
NC_043004.1	Gnomon	exon	93044170	93044296	.	+	.	gene_id "LOC115214926"; db_xref "GeneID:115214926"; gbkey "mRNA"; gene "LOC115214926"; ID ""; gene_name "LOC115214926"; transcript_id "XM_036505603.1"; product "brefeldin A-inhibited guanine nucleotide-exchange protein 1, transcript variant X8"; exon_number "8"; model_evidence "Supporting evidence includes similarity to: 100% coverage of the annotated genomic feature by RNAseq alignments, including 3 samples with support for all annotated introns";
NC_043004.1	Gnomon	exon	93049232	93049321	.	+	.	gene_id "LOC115214926"; db_xref "GeneID:115214926"; gbkey "mRNA"; gene "LOC115214926"; ID ""; gene_name "LOC115214926"; transcript_id "XM_036505603.1"; product "brefeldin A-inhibited guanine nucleotide-exchange protein 1, transcript variant X8"; exon_number "9"; model_evidence "Supporting evidence includes similarity to: 100% coverage of the annotated genomic feature by RNAseq alignments, including 3 samples with support for all annotated introns";
NC_043004.1	Gnomon	exon	93054213	93054320	.	+	.	gene_id "LOC115214926"; db_xref "GeneID:115214926"; gbkey "mRNA"; gene "LOC115214926"; ID ""; gene_name "LOC115214926"; transcript_id "XM_036505603.1"; product "brefeldin A-inhibited guanine nucleotide-exchange protein 1, transcript variant X8"; exon_number "10"; model_evidence "Supporting evidence includes similarity to: 100% coverage of the annotated genomic feature by RNAseq alignments, including 3 samples with support for all annotated introns";
NC_043004.1	Gnomon	exon	93059828	93059996	.	+	.	gene_id "LOC115214926"; db_xref "GeneID:115214926"; gbkey "mRNA"; gene "LOC115214926"; ID ""; gene_name "LOC115214926"; transcript_id "XM_036505603.1"; product "brefeldin A-inhibited guanine nucleotide-exchange protein 1, transcript variant X8"; exon_number "11"; model_evidence "Supporting evidence includes similarity to: 100% coverage of the annotated genomic feature by RNAseq alignments, including 3 samples with support for all annotated introns";
NC_043004.1	Gnomon	exon	93062969	93063203	.	+	.	gene_id "LOC115214926"; db_xref "GeneID:115214926"; gbkey "mRNA"; gene "LOC115214926"; ID ""; gene_name "LOC115214926"; transcript_id "XM_036505603.1"; product "brefeldin A-inhibited guanine nucleotide-exchange protein 1, transcript variant X8"; exon_number "12"; model_evidence "Supporting evidence includes similarity to: 100% coverage of the annotated genomic feature by RNAseq alignments, including 3 samples with support for all annotated introns";
NC_043004.1	Gnomon	exon	93066015	93066114	.	+	.	gene_id "LOC115214926"; db_xref "GeneID:115214926"; gbkey "mRNA"; gene "LOC115214926"; ID ""; gene_name "LOC115214926"; transcript_id "XM_036505603.1"; product "brefeldin A-inhibited guanine nucleotide-exchange protein 1, transcript variant X8"; exon_number "13"; model_evidence "Supporting evidence includes similarity to: 100% coverage of the annotated genomic feature by RNAseq alignments, including 3 samples with support for all annotated introns";
NC_043004.1	Gnomon	exon	93068097	93068219	.	+	.	gene_id "LOC115214926"; db_xref "GeneID:115214926"; gbkey "mRNA"; gene "LOC115214926"; ID ""; gene_name "LOC115214926"; transcript_id "XM_036505603.1"; product "brefeldin A-inhibited guanine nucleotide-exchange protein 1, transcript variant X8"; exon_number "14"; model_evidence "Supporting evidence includes similarity to: 100% coverage of the annotated genomic feature by RNAseq alignments, including 3 samples with support for all annotated introns";
NC_043004.1	Gnomon	exon	93070451	93070576	.	+	.	gene_id "LOC115214926"; db_xref "GeneID:115214926"; gbkey "mRNA"; gene "LOC115214926"; ID ""; gene_name "LOC115214926"; transcript_id "XM_036505603.1"; product "brefeldin A-inhibited guanine nucleotide-exchange protein 1, transcript variant X8"; exon_number "15"; model_evidence "Supporting evidence includes similarity to: 100% coverage of the annotated genomic feature by RNAseq alignments, including 3 samples with support for all annotated introns";
NC_043004.1	Gnomon	exon	93073786	93073975	.	+	.	gene_id "LOC115214926"; db_xref "GeneID:115214926"; gbkey "mRNA"; gene "LOC115214926"; ID ""; gene_name "LOC115214926"; transcript_id "XM_036505603.1"; product "brefeldin A-inhibited guanine nucleotide-exchange protein 1, transcript variant X8"; exon_number "16"; model_evidence "Supporting evidence includes similarity to: 100% coverage of the annotated genomic feature by RNAseq alignments, including 3 samples with support for all annotated introns";
NC_043004.1	Gnomon	exon	93076050	93076161	.	+	.	gene_id "LOC115214926"; db_xref "GeneID:115214926"; gbkey "mRNA"; gene "LOC115214926"; ID ""; gene_name "LOC115214926"; transcript_id "XM_036505603.1"; product "brefeldin A-inhibited guanine nucleotide-exchange protein 1, transcript variant X8"; exon_number "17"; model_evidence "Supporting evidence includes similarity to: 100% coverage of the annotated genomic feature by RNAseq alignments, including 3 samples with support for all annotated introns";
NC_043004.1	Gnomon	exon	93076765	93076799	.	+	.	gene_id "LOC115214926"; db_xref "GeneID:115214926"; gbkey "mRNA"; gene "LOC115214926"; ID ""; gene_name "LOC115214926"; transcript_id "XM_036505603.1"; product "brefeldin A-inhibited guanine nucleotide-exchange protein 1, transcript variant X8"; exon_number "18"; model_evidence "Supporting evidence includes similarity to: 100% coverage of the annotated genomic feature by RNAseq alignments, including 3 samples with support for all annotated introns";
NC_043004.1	Gnomon	exon	93080004	93080174	.	+	.	gene_id "LOC115214926"; db_xref "GeneID:115214926"; gbkey "mRNA"; gene "LOC115214926"; ID ""; gene_name "LOC115214926"; transcript_id "XM_036505603.1"; product "brefeldin A-inhibited guanine nucleotide-exchange protein 1, transcript variant X8"; exon_number "19"; model_evidence "Supporting evidence includes similarity to: 100% coverage of the annotated genomic feature by RNAseq alignments, including 3 samples with support for all annotated introns";
NC_043004.1	Gnomon	exon	93081470	93081720	.	+	.	gene_id "LOC115214926"; db_xref "GeneID:115214926"; gbkey "mRNA"; gene "LOC115214926"; ID ""; gene_name "LOC115214926"; transcript_id "XM_036505603.1"; product "brefeldin A-inhibited guanine nucleotide-exchange protein 1, transcript variant X8"; exon_number "20"; model_evidence "Supporting evidence includes similarity to: 100% coverage of the annotated genomic feature by RNAseq alignments, including 3 samples with support for all annotated introns";
NC_043004.1	Gnomon	exon	93083273	93083427	.	+	.	gene_id "LOC115214926"; db_xref "GeneID:115214926"; gbkey "mRNA"; gene "LOC115214926"; ID ""; gene_name "LOC115214926"; transcript_id "XM_036505603.1"; product "brefeldin A-inhibited guanine nucleotide-exchange protein 1, transcript variant X8"; exon_number "21"; model_evidence "Supporting evidence includes similarity to: 100% coverage of the annotated genomic feature by RNAseq alignments, including 3 samples with support for all annotated introns";
NC_043004.1	Gnomon	exon	93084397	93084525	.	+	.	gene_id "LOC115214926"; db_xref "GeneID:115214926"; gbkey "mRNA"; gene "LOC115214926"; ID ""; gene_name "LOC115214926"; transcript_id "XM_036505603.1"; product "brefeldin A-inhibited guanine nucleotide-exchange protein 1, transcript variant X8"; exon_number "22"; model_evidence "Supporting evidence includes similarity to: 100% coverage of the annotated genomic feature by RNAseq alignments, including 3 samples with support for all annotated introns";
NC_043004.1	Gnomon	exon	93086632	93086790	.	+	.	gene_id "LOC115214926"; db_xref "GeneID:115214926"; gbkey "mRNA"; gene "LOC115214926"; ID ""; gene_name "LOC115214926"; transcript_id "XM_036505603.1"; product "brefeldin A-inhibited guanine nucleotide-exchange protein 1, transcript variant X8"; exon_number "23"; model_evidence "Supporting evidence includes similarity to: 100% coverage of the annotated genomic feature by RNAseq alignments, including 3 samples with support for all annotated introns";
NC_043004.1	Gnomon	exon	93088933	93089107	.	+	.	gene_id "LOC115214926"; db_xref "GeneID:115214926"; gbkey "mRNA"; gene "LOC115214926"; ID ""; gene_name "LOC115214926"; transcript_id "XM_036505603.1"; product "brefeldin A-inhibited guanine nucleotide-exchange protein 1, transcript variant X8"; exon_number "24"; model_evidence "Supporting evidence includes similarity to: 100% coverage of the annotated genomic feature by RNAseq alignments, including 3 samples with support for all annotated introns";
NC_043004.1	Gnomon	exon	93090604	93090744	.	+	.	gene_id "LOC115214926"; db_xref "GeneID:115214926"; gbkey "mRNA"; gene "LOC115214926"; ID ""; gene_name "LOC115214926"; transcript_id "XM_036505603.1"; product "brefeldin A-inhibited guanine nucleotide-exchange protein 1, transcript variant X8"; exon_number "25"; model_evidence "Supporting evidence includes similarity to: 100% coverage of the annotated genomic feature by RNAseq alignments, including 3 samples with support for all annotated introns";
NC_043004.1	Gnomon	exon	93094224	93094393	.	+	.	gene_id "LOC115214926"; db_xref "GeneID:115214926"; gbkey "mRNA"; gene "LOC115214926"; ID ""; gene_name "LOC115214926"; transcript_id "XM_036505603.1"; product "brefeldin A-inhibited guanine nucleotide-exchange protein 1, transcript variant X8"; exon_number "26"; model_evidence "Supporting evidence includes similarity to: 100% coverage of the annotated genomic feature by RNAseq alignments, including 3 samples with support for all annotated introns";
NC_043004.1	Gnomon	exon	93095517	93095668	.	+	.	gene_id "LOC115214926"; db_xref "GeneID:115214926"; gbkey "mRNA"; gene "LOC115214926"; ID ""; gene_name "LOC115214926"; transcript_id "XM_036505603.1"; product "brefeldin A-inhibited guanine nucleotide-exchange protein 1, transcript variant X8"; exon_number "27"; model_evidence "Supporting evidence includes similarity to: 100% coverage of the annotated genomic feature by RNAseq alignments, including 3 samples with support for all annotated introns";
NC_043004.1	Gnomon	exon	93097049	93097221	.	+	.	gene_id "LOC115214926"; db_xref "GeneID:115214926"; gbkey "mRNA"; gene "LOC115214926"; ID ""; gene_name "LOC115214926"; transcript_id "XM_036505603.1"; product "brefeldin A-inhibited guanine nucleotide-exchange protein 1, transcript variant X8"; exon_number "28"; model_evidence "Supporting evidence includes similarity to: 100% coverage of the annotated genomic feature by RNAseq alignments, including 3 samples with support for all annotated introns";
NC_043004.1	Gnomon	exon	93098847	93099007	.	+	.	gene_id "LOC115214926"; db_xref "GeneID:115214926"; gbkey "mRNA"; gene "LOC115214926"; ID ""; gene_name "LOC115214926"; transcript_id "XM_036505603.1"; product "brefeldin A-inhibited guanine nucleotide-exchange protein 1, transcript variant X8"; exon_number "29"; model_evidence "Supporting evidence includes similarity to: 100% coverage of the annotated genomic feature by RNAseq alignments, including 3 samples with support for all annotated introns";
NC_043004.1	Gnomon	exon	93101020	93101150	.	+	.	gene_id "LOC115214926"; db_xref "GeneID:115214926"; gbkey "mRNA"; gene "LOC115214926"; ID ""; gene_name "LOC115214926"; transcript_id "XM_036505603.1"; product "brefeldin A-inhibited guanine nucleotide-exchange protein 1, transcript variant X8"; exon_number "30"; model_evidence "Supporting evidence includes similarity to: 100% coverage of the annotated genomic feature by RNAseq alignments, including 3 samples with support for all annotated introns";
NC_043004.1	Gnomon	exon	93102843	93102972	.	+	.	gene_id "LOC115214926"; db_xref "GeneID:115214926"; gbkey "mRNA"; gene "LOC115214926"; ID ""; gene_name "LOC115214926"; transcript_id "XM_036505603.1"; product "brefeldin A-inhibited guanine nucleotide-exchange protein 1, transcript variant X8"; exon_number "31"; model_evidence "Supporting evidence includes similarity to: 100% coverage of the annotated genomic feature by RNAseq alignments, including 3 samples with support for all annotated introns";
NC_043004.1	Gnomon	exon	93106186	93106321	.	+	.	gene_id "LOC115214926"; db_xref "GeneID:115214926"; gbkey "mRNA"; gene "LOC115214926"; ID ""; gene_name "LOC115214926"; transcript_id "XM_036505603.1"; product "brefeldin A-inhibited guanine nucleotide-exchange protein 1, transcript variant X8"; exon_number "32"; model_evidence "Supporting evidence includes similarity to: 100% coverage of the annotated genomic feature by RNAseq alignments, including 3 samples with support for all annotated introns";
NC_043004.1	Gnomon	exon	93107765	93107903	.	+	.	gene_id "LOC115214926"; db_xref "GeneID:115214926"; gbkey "mRNA"; gene "LOC115214926"; ID ""; gene_name "LOC115214926"; transcript_id "XM_036505603.1"; product "brefeldin A-inhibited guanine nucleotide-exchange protein 1, transcript variant X8"; exon_number "33"; model_evidence "Supporting evidence includes similarity to: 100% coverage of the annotated genomic feature by RNAseq alignments, including 3 samples with support for all annotated introns";
NC_043004.1	Gnomon	exon	93109134	93109215	.	+	.	gene_id "LOC115214926"; db_xref "GeneID:115214926"; gbkey "mRNA"; gene "LOC115214926"; ID ""; gene_name "LOC115214926"; transcript_id "XM_036505603.1"; product "brefeldin A-inhibited guanine nucleotide-exchange protein 1, transcript variant X8"; exon_number "34"; model_evidence "Supporting evidence includes similarity to: 100% coverage of the annotated genomic feature by RNAseq alignments, including 3 samples with support for all annotated introns";
NC_043004.1	Gnomon	exon	93110454	93110586	.	+	.	gene_id "LOC115214926"; db_xref "GeneID:115214926"; gbkey "mRNA"; gene "LOC115214926"; ID ""; gene_name "LOC115214926"; transcript_id "XM_036505603.1"; product "brefeldin A-inhibited guanine nucleotide-exchange protein 1, transcript variant X8"; exon_number "35"; model_evidence "Supporting evidence includes similarity to: 100% coverage of the annotated genomic feature by RNAseq alignments, including 3 samples with support for all annotated introns";
NC_043004.1	Gnomon	exon	93111800	93111942	.	+	.	gene_id "LOC115214926"; db_xref "GeneID:115214926"; gbkey "mRNA"; gene "LOC115214926"; ID ""; gene_name "LOC115214926"; transcript_id "XM_036505603.1"; product "brefeldin A-inhibited guanine nucleotide-exchange protein 1, transcript variant X8"; exon_number "36"; model_evidence "Supporting evidence includes similarity to: 100% coverage of the annotated genomic feature by RNAseq alignments, including 3 samples with support for all annotated introns";
NC_043004.1	Gnomon	exon	93114984	93115007	.	+	.	gene_id "LOC115214926"; db_xref "GeneID:115214926"; gbkey "mRNA"; gene "LOC115214926"; ID ""; gene_name "LOC115214926"; transcript_id "XM_036505603.1"; product "brefeldin A-inhibited guanine nucleotide-exchange protein 1, transcript variant X8"; exon_number "37"; model_evidence "Supporting evidence includes similarity to: 100% coverage of the annotated genomic feature by RNAseq alignments, including 3 samples with support for all annotated introns";
NC_043004.1	Gnomon	exon	93124852	93125032	.	+	.	gene_id "LOC115214926"; db_xref "GeneID:115214926"; gbkey "mRNA"; gene "LOC115214926"; ID ""; gene_name "LOC115214926"; transcript_id "XM_036505603.1"; product "brefeldin A-inhibited guanine nucleotide-exchange protein 1, transcript variant X8"; exon_number "38"; model_evidence "Supporting evidence includes similarity to: 100% coverage of the annotated genomic feature by RNAseq alignments, including 3 samples with support for all annotated introns";
NC_043004.1	Gnomon	exon	93126616	93126754	.	+	.	gene_id "LOC115214926"; db_xref "GeneID:115214926"; gbkey "mRNA"; gene "LOC115214926"; ID ""; gene_name "LOC115214926"; transcript_id "XM_036505603.1"; product "brefeldin A-inhibited guanine nucleotide-exchange protein 1, transcript variant X8"; exon_number "39"; model_evidence "Supporting evidence includes similarity to: 100% coverage of the annotated genomic feature by RNAseq alignments, including 3 samples with support for all annotated introns";
NC_043004.1	Gnomon	exon	93128440	93128557	.	+	.	gene_id "LOC115214926"; db_xref "GeneID:115214926"; gbkey "mRNA"; gene "LOC115214926"; ID ""; gene_name "LOC115214926"; transcript_id "XM_036505603.1"; product "brefeldin A-inhibited guanine nucleotide-exchange protein 1, transcript variant X8"; exon_number "40"; model_evidence "Supporting evidence includes similarity to: 100% coverage of the annotated genomic feature by RNAseq alignments, including 3 samples with support for all annotated introns";
NC_043004.1	Gnomon	exon	93132488	93133483	.	+	.	gene_id "LOC115214926"; db_xref "GeneID:115214926"; gbkey "mRNA"; gene "LOC115214926"; ID ""; gene_name "LOC115214926"; transcript_id "XM_036505603.1"; product "brefeldin A-inhibited guanine nucleotide-exchange protein 1, transcript variant X8"; exon_number "41"; model_evidence "Supporting evidence includes similarity to: 100% coverage of the annotated genomic feature by RNAseq alignments, including 3 samples with support for all annotated introns";
NC_043004.1	Gnomon	start_codon	92933234	92933236	.	+	0	gene_id "LOC115214926"; db_xref "GeneID:115214926"; gbkey "CDS"; gene "LOC115214926"; ID ""; gene_name "LOC115214926"; transcript_id "XM_036505603.1"; product "brefeldin A-inhibited guanine nucleotide-exchange protein 1 isoform X7"; protein_id "XP_036361496.1"; exon_number "2";
NC_043004.1	Gnomon	stop_codon	93132620	93132622	.	+	0	gene_id "LOC115214926"; db_xref "GeneID:115214926"; gbkey "CDS"; gene "LOC115214926"; ID ""; gene_name "LOC115214926"; transcript_id "XM_036505603.1"; product "brefeldin A-inhibited guanine nucleotide-exchange protein 1 isoform X7"; protein_id "XP_036361496.1"; exon_number "41";
NC_043004.1	Gnomon	transcript	92931673	93133483	.	+	.	gene_id "LOC115214926"; ID "XM_036505604.1"; gene_name "LOC115214926"; transcript_id "XM_036505604.1";
NC_043004.1	Gnomon	CDS	92933234	92933357	.	+	0	gene_id "LOC115214926"; db_xref "GeneID:115214926"; gbkey "CDS"; gene "LOC115214926"; ID ""; gene_name "LOC115214926"; transcript_id "XM_036505604.1"; product "brefeldin A-inhibited guanine nucleotide-exchange protein 1 isoform X8"; protein_id "XP_036361497.1"; exon_number "2";
NC_043004.1	Gnomon	CDS	92991858	92991888	.	+	2	gene_id "LOC115214926"; db_xref "GeneID:115214926"; gbkey "CDS"; gene "LOC115214926"; ID ""; gene_name "LOC115214926"; transcript_id "XM_036505604.1"; product "brefeldin A-inhibited guanine nucleotide-exchange protein 1 isoform X8"; protein_id "XP_036361497.1"; exon_number "3";
NC_043004.1	Gnomon	CDS	93013291	93013435	.	+	1	gene_id "LOC115214926"; db_xref "GeneID:115214926"; gbkey "CDS"; gene "LOC115214926"; ID ""; gene_name "LOC115214926"; transcript_id "XM_036505604.1"; product "brefeldin A-inhibited guanine nucleotide-exchange protein 1 isoform X8"; protein_id "XP_036361497.1"; exon_number "4";
NC_043004.1	Gnomon	CDS	93015319	93015465	.	+	0	gene_id "LOC115214926"; db_xref "GeneID:115214926"; gbkey "CDS"; gene "LOC115214926"; ID ""; gene_name "LOC115214926"; transcript_id "XM_036505604.1"; product "brefeldin A-inhibited guanine nucleotide-exchange protein 1 isoform X8"; protein_id "XP_036361497.1"; exon_number "5";
NC_043004.1	Gnomon	CDS	93021496	93021675	.	+	0	gene_id "LOC115214926"; db_xref "GeneID:115214926"; gbkey "CDS"; gene "LOC115214926"; ID ""; gene_name "LOC115214926"; transcript_id "XM_036505604.1"; product "brefeldin A-inhibited guanine nucleotide-exchange protein 1 isoform X8"; protein_id "XP_036361497.1"; exon_number "6";
NC_043004.1	Gnomon	CDS	93030772	93030837	.	+	0	gene_id "LOC115214926"; db_xref "GeneID:115214926"; gbkey "CDS"; gene "LOC115214926"; ID ""; gene_name "LOC115214926"; transcript_id "XM_036505604.1"; product "brefeldin A-inhibited guanine nucleotide-exchange protein 1 isoform X8"; protein_id "XP_036361497.1"; exon_number "7";
NC_043004.1	Gnomon	CDS	93042985	93043050	.	+	0	gene_id "LOC115214926"; db_xref "GeneID:115214926"; gbkey "CDS"; gene "LOC115214926"; ID ""; gene_name "LOC115214926"; transcript_id "XM_036505604.1"; product "brefeldin A-inhibited guanine nucleotide-exchange protein 1 isoform X8"; protein_id "XP_036361497.1"; exon_number "8";
NC_043004.1	Gnomon	CDS	93044170	93044296	.	+	0	gene_id "LOC115214926"; db_xref "GeneID:115214926"; gbkey "CDS"; gene "LOC115214926"; ID ""; gene_name "LOC115214926"; transcript_id "XM_036505604.1"; product "brefeldin A-inhibited guanine nucleotide-exchange protein 1 isoform X8"; protein_id "XP_036361497.1"; exon_number "9";
NC_043004.1	Gnomon	CDS	93049232	93049321	.	+	2	gene_id "LOC115214926"; db_xref "GeneID:115214926"; gbkey "CDS"; gene "LOC115214926"; ID ""; gene_name "LOC115214926"; transcript_id "XM_036505604.1"; product "brefeldin A-inhibited guanine nucleotide-exchange protein 1 isoform X8"; protein_id "XP_036361497.1"; exon_number "10";
NC_043004.1	Gnomon	CDS	93059828	93059996	.	+	2	gene_id "LOC115214926"; db_xref "GeneID:115214926"; gbkey "CDS"; gene "LOC115214926"; ID ""; gene_name "LOC115214926"; transcript_id "XM_036505604.1"; product "brefeldin A-inhibited guanine nucleotide-exchange protein 1 isoform X8"; protein_id "XP_036361497.1"; exon_number "11";
NC_043004.1	Gnomon	CDS	93062969	93063203	.	+	1	gene_id "LOC115214926"; db_xref "GeneID:115214926"; gbkey "CDS"; gene "LOC115214926"; ID ""; gene_name "LOC115214926"; transcript_id "XM_036505604.1"; product "brefeldin A-inhibited guanine nucleotide-exchange protein 1 isoform X8"; protein_id "XP_036361497.1"; exon_number "12";
NC_043004.1	Gnomon	CDS	93066015	93066114	.	+	0	gene_id "LOC115214926"; db_xref "GeneID:115214926"; gbkey "CDS"; gene "LOC115214926"; ID ""; gene_name "LOC115214926"; transcript_id "XM_036505604.1"; product "brefeldin A-inhibited guanine nucleotide-exchange protein 1 isoform X8"; protein_id "XP_036361497.1"; exon_number "13";
NC_043004.1	Gnomon	CDS	93068097	93068219	.	+	2	gene_id "LOC115214926"; db_xref "GeneID:115214926"; gbkey "CDS"; gene "LOC115214926"; ID ""; gene_name "LOC115214926"; transcript_id "XM_036505604.1"; product "brefeldin A-inhibited guanine nucleotide-exchange protein 1 isoform X8"; protein_id "XP_036361497.1"; exon_number "14";
NC_043004.1	Gnomon	CDS	93070451	93070576	.	+	2	gene_id "LOC115214926"; db_xref "GeneID:115214926"; gbkey "CDS"; gene "LOC115214926"; ID ""; gene_name "LOC115214926"; transcript_id "XM_036505604.1"; product "brefeldin A-inhibited guanine nucleotide-exchange protein 1 isoform X8"; protein_id "XP_036361497.1"; exon_number "15";
NC_043004.1	Gnomon	CDS	93073786	93073975	.	+	2	gene_id "LOC115214926"; db_xref "GeneID:115214926"; gbkey "CDS"; gene "LOC115214926"; ID ""; gene_name "LOC115214926"; transcript_id "XM_036505604.1"; product "brefeldin A-inhibited guanine nucleotide-exchange protein 1 isoform X8"; protein_id "XP_036361497.1"; exon_number "16";
NC_043004.1	Gnomon	CDS	93076050	93076161	.	+	1	gene_id "LOC115214926"; db_xref "GeneID:115214926"; gbkey "CDS"; gene "LOC115214926"; ID ""; gene_name "LOC115214926"; transcript_id "XM_036505604.1"; product "brefeldin A-inhibited guanine nucleotide-exchange protein 1 isoform X8"; protein_id "XP_036361497.1"; exon_number "17";
NC_043004.1	Gnomon	CDS	93076765	93076799	.	+	0	gene_id "LOC115214926"; db_xref "GeneID:115214926"; gbkey "CDS"; gene "LOC115214926"; ID ""; gene_name "LOC115214926"; transcript_id "XM_036505604.1"; product "brefeldin A-inhibited guanine nucleotide-exchange protein 1 isoform X8"; protein_id "XP_036361497.1"; exon_number "18";
NC_043004.1	Gnomon	CDS	93080004	93080174	.	+	1	gene_id "LOC115214926"; db_xref "GeneID:115214926"; gbkey "CDS"; gene "LOC115214926"; ID ""; gene_name "LOC115214926"; transcript_id "XM_036505604.1"; product "brefeldin A-inhibited guanine nucleotide-exchange protein 1 isoform X8"; protein_id "XP_036361497.1"; exon_number "19";
NC_043004.1	Gnomon	CDS	93081470	93081720	.	+	1	gene_id "LOC115214926"; db_xref "GeneID:115214926"; gbkey "CDS"; gene "LOC115214926"; ID ""; gene_name "LOC115214926"; transcript_id "XM_036505604.1"; product "brefeldin A-inhibited guanine nucleotide-exchange protein 1 isoform X8"; protein_id "XP_036361497.1"; exon_number "20";
NC_043004.1	Gnomon	CDS	93083273	93083427	.	+	2	gene_id "LOC115214926"; db_xref "GeneID:115214926"; gbkey "CDS"; gene "LOC115214926"; ID ""; gene_name "LOC115214926"; transcript_id "XM_036505604.1"; product "brefeldin A-inhibited guanine nucleotide-exchange protein 1 isoform X8"; protein_id "XP_036361497.1"; exon_number "21";
NC_043004.1	Gnomon	CDS	93084397	93084525	.	+	0	gene_id "LOC115214926"; db_xref "GeneID:115214926"; gbkey "CDS"; gene "LOC115214926"; ID ""; gene_name "LOC115214926"; transcript_id "XM_036505604.1"; product "brefeldin A-inhibited guanine nucleotide-exchange protein 1 isoform X8"; protein_id "XP_036361497.1"; exon_number "22";
NC_043004.1	Gnomon	CDS	93086632	93086790	.	+	0	gene_id "LOC115214926"; db_xref "GeneID:115214926"; gbkey "CDS"; gene "LOC115214926"; ID ""; gene_name "LOC115214926"; transcript_id "XM_036505604.1"; product "brefeldin A-inhibited guanine nucleotide-exchange protein 1 isoform X8"; protein_id "XP_036361497.1"; exon_number "23";
NC_043004.1	Gnomon	CDS	93088933	93089107	.	+	0	gene_id "LOC115214926"; db_xref "GeneID:115214926"; gbkey "CDS"; gene "LOC115214926"; ID ""; gene_name "LOC115214926"; transcript_id "XM_036505604.1"; product "brefeldin A-inhibited guanine nucleotide-exchange protein 1 isoform X8"; protein_id "XP_036361497.1"; exon_number "24";
NC_043004.1	Gnomon	CDS	93090604	93090744	.	+	2	gene_id "LOC115214926"; db_xref "GeneID:115214926"; gbkey "CDS"; gene "LOC115214926"; ID ""; gene_name "LOC115214926"; transcript_id "XM_036505604.1"; product "brefeldin A-inhibited guanine nucleotide-exchange protein 1 isoform X8"; protein_id "XP_036361497.1"; exon_number "25";
NC_043004.1	Gnomon	CDS	93094224	93094393	.	+	2	gene_id "LOC115214926"; db_xref "GeneID:115214926"; gbkey "CDS"; gene "LOC115214926"; ID ""; gene_name "LOC115214926"; transcript_id "XM_036505604.1"; product "brefeldin A-inhibited guanine nucleotide-exchange protein 1 isoform X8"; protein_id "XP_036361497.1"; exon_number "26";
NC_043004.1	Gnomon	CDS	93095517	93095668	.	+	0	gene_id "LOC115214926"; db_xref "GeneID:115214926"; gbkey "CDS"; gene "LOC115214926"; ID ""; gene_name "LOC115214926"; transcript_id "XM_036505604.1"; product "brefeldin A-inhibited guanine nucleotide-exchange protein 1 isoform X8"; protein_id "XP_036361497.1"; exon_number "27";
NC_043004.1	Gnomon	CDS	93097049	93097221	.	+	1	gene_id "LOC115214926"; db_xref "GeneID:115214926"; gbkey "CDS"; gene "LOC115214926"; ID ""; gene_name "LOC115214926"; transcript_id "XM_036505604.1"; product "brefeldin A-inhibited guanine nucleotide-exchange protein 1 isoform X8"; protein_id "XP_036361497.1"; exon_number "28";
NC_043004.1	Gnomon	CDS	93098847	93099007	.	+	2	gene_id "LOC115214926"; db_xref "GeneID:115214926"; gbkey "CDS"; gene "LOC115214926"; ID ""; gene_name "LOC115214926"; transcript_id "XM_036505604.1"; product "brefeldin A-inhibited guanine nucleotide-exchange protein 1 isoform X8"; protein_id "XP_036361497.1"; exon_number "29";
NC_043004.1	Gnomon	CDS	93101020	93101150	.	+	0	gene_id "LOC115214926"; db_xref "GeneID:115214926"; gbkey "CDS"; gene "LOC115214926"; ID ""; gene_name "LOC115214926"; transcript_id "XM_036505604.1"; product "brefeldin A-inhibited guanine nucleotide-exchange protein 1 isoform X8"; protein_id "XP_036361497.1"; exon_number "30";
NC_043004.1	Gnomon	CDS	93102843	93102972	.	+	1	gene_id "LOC115214926"; db_xref "GeneID:115214926"; gbkey "CDS"; gene "LOC115214926"; ID ""; gene_name "LOC115214926"; transcript_id "XM_036505604.1"; product "brefeldin A-inhibited guanine nucleotide-exchange protein 1 isoform X8"; protein_id "XP_036361497.1"; exon_number "31";
NC_043004.1	Gnomon	CDS	93106186	93106321	.	+	0	gene_id "LOC115214926"; db_xref "GeneID:115214926"; gbkey "CDS"; gene "LOC115214926"; ID ""; gene_name "LOC115214926"; transcript_id "XM_036505604.1"; product "brefeldin A-inhibited guanine nucleotide-exchange protein 1 isoform X8"; protein_id "XP_036361497.1"; exon_number "32";
NC_043004.1	Gnomon	CDS	93107765	93107903	.	+	2	gene_id "LOC115214926"; db_xref "GeneID:115214926"; gbkey "CDS"; gene "LOC115214926"; ID ""; gene_name "LOC115214926"; transcript_id "XM_036505604.1"; product "brefeldin A-inhibited guanine nucleotide-exchange protein 1 isoform X8"; protein_id "XP_036361497.1"; exon_number "33";
NC_043004.1	Gnomon	CDS	93109134	93109215	.	+	1	gene_id "LOC115214926"; db_xref "GeneID:115214926"; gbkey "CDS"; gene "LOC115214926"; ID ""; gene_name "LOC115214926"; transcript_id "XM_036505604.1"; product "brefeldin A-inhibited guanine nucleotide-exchange protein 1 isoform X8"; protein_id "XP_036361497.1"; exon_number "34";
NC_043004.1	Gnomon	CDS	93110454	93110586	.	+	0	gene_id "LOC115214926"; db_xref "GeneID:115214926"; gbkey "CDS"; gene "LOC115214926"; ID ""; gene_name "LOC115214926"; transcript_id "XM_036505604.1"; product "brefeldin A-inhibited guanine nucleotide-exchange protein 1 isoform X8"; protein_id "XP_036361497.1"; exon_number "35";
NC_043004.1	Gnomon	CDS	93111800	93111942	.	+	2	gene_id "LOC115214926"; db_xref "GeneID:115214926"; gbkey "CDS"; gene "LOC115214926"; ID ""; gene_name "LOC115214926"; transcript_id "XM_036505604.1"; product "brefeldin A-inhibited guanine nucleotide-exchange protein 1 isoform X8"; protein_id "XP_036361497.1"; exon_number "36";
NC_043004.1	Gnomon	CDS	93114984	93115007	.	+	0	gene_id "LOC115214926"; db_xref "GeneID:115214926"; gbkey "CDS"; gene "LOC115214926"; ID ""; gene_name "LOC115214926"; transcript_id "XM_036505604.1"; product "brefeldin A-inhibited guanine nucleotide-exchange protein 1 isoform X8"; protein_id "XP_036361497.1"; exon_number "37";
NC_043004.1	Gnomon	CDS	93124852	93125032	.	+	0	gene_id "LOC115214926"; db_xref "GeneID:115214926"; gbkey "CDS"; gene "LOC115214926"; ID ""; gene_name "LOC115214926"; transcript_id "XM_036505604.1"; product "brefeldin A-inhibited guanine nucleotide-exchange protein 1 isoform X8"; protein_id "XP_036361497.1"; exon_number "38";
NC_043004.1	Gnomon	CDS	93126616	93126754	.	+	2	gene_id "LOC115214926"; db_xref "GeneID:115214926"; gbkey "CDS"; gene "LOC115214926"; ID ""; gene_name "LOC115214926"; transcript_id "XM_036505604.1"; product "brefeldin A-inhibited guanine nucleotide-exchange protein 1 isoform X8"; protein_id "XP_036361497.1"; exon_number "39";
NC_043004.1	Gnomon	CDS	93128440	93128557	.	+	1	gene_id "LOC115214926"; db_xref "GeneID:115214926"; gbkey "CDS"; gene "LOC115214926"; ID ""; gene_name "LOC115214926"; transcript_id "XM_036505604.1"; product "brefeldin A-inhibited guanine nucleotide-exchange protein 1 isoform X8"; protein_id "XP_036361497.1"; exon_number "40";
NC_043004.1	Gnomon	CDS	93132488	93132619	.	+	0	gene_id "LOC115214926"; db_xref "GeneID:115214926"; gbkey "CDS"; gene "LOC115214926"; ID ""; gene_name "LOC115214926"; transcript_id "XM_036505604.1"; product "brefeldin A-inhibited guanine nucleotide-exchange protein 1 isoform X8"; protein_id "XP_036361497.1"; exon_number "41";
NC_043004.1	Gnomon	exon	92931673	92932416	.	+	.	gene_id "LOC115214926"; db_xref "GeneID:115214926"; gbkey "mRNA"; gene "LOC115214926"; ID ""; gene_name "LOC115214926"; transcript_id "XM_036505604.1"; product "brefeldin A-inhibited guanine nucleotide-exchange protein 1, transcript variant X9"; exon_number "1"; model_evidence "Supporting evidence includes similarity to: 100% coverage of the annotated genomic feature by RNAseq alignments, including 4 samples with support for all annotated introns";
NC_043004.1	Gnomon	exon	92932958	92933357	.	+	.	gene_id "LOC115214926"; db_xref "GeneID:115214926"; gbkey "mRNA"; gene "LOC115214926"; ID ""; gene_name "LOC115214926"; transcript_id "XM_036505604.1"; product "brefeldin A-inhibited guanine nucleotide-exchange protein 1, transcript variant X9"; exon_number "2"; model_evidence "Supporting evidence includes similarity to: 100% coverage of the annotated genomic feature by RNAseq alignments, including 4 samples with support for all annotated introns";
NC_043004.1	Gnomon	exon	92991858	92991888	.	+	.	gene_id "LOC115214926"; db_xref "GeneID:115214926"; gbkey "mRNA"; gene "LOC115214926"; ID ""; gene_name "LOC115214926"; transcript_id "XM_036505604.1"; product "brefeldin A-inhibited guanine nucleotide-exchange protein 1, transcript variant X9"; exon_number "3"; model_evidence "Supporting evidence includes similarity to: 100% coverage of the annotated genomic feature by RNAseq alignments, including 4 samples with support for all annotated introns";
NC_043004.1	Gnomon	exon	93013291	93013435	.	+	.	gene_id "LOC115214926"; db_xref "GeneID:115214926"; gbkey "mRNA"; gene "LOC115214926"; ID ""; gene_name "LOC115214926"; transcript_id "XM_036505604.1"; product "brefeldin A-inhibited guanine nucleotide-exchange protein 1, transcript variant X9"; exon_number "4"; model_evidence "Supporting evidence includes similarity to: 100% coverage of the annotated genomic feature by RNAseq alignments, including 4 samples with support for all annotated introns";
NC_043004.1	Gnomon	exon	93015319	93015465	.	+	.	gene_id "LOC115214926"; db_xref "GeneID:115214926"; gbkey "mRNA"; gene "LOC115214926"; ID ""; gene_name "LOC115214926"; transcript_id "XM_036505604.1"; product "brefeldin A-inhibited guanine nucleotide-exchange protein 1, transcript variant X9"; exon_number "5"; model_evidence "Supporting evidence includes similarity to: 100% coverage of the annotated genomic feature by RNAseq alignments, including 4 samples with support for all annotated introns";
NC_043004.1	Gnomon	exon	93021496	93021675	.	+	.	gene_id "LOC115214926"; db_xref "GeneID:115214926"; gbkey "mRNA"; gene "LOC115214926"; ID ""; gene_name "LOC115214926"; transcript_id "XM_036505604.1"; product "brefeldin A-inhibited guanine nucleotide-exchange protein 1, transcript variant X9"; exon_number "6"; model_evidence "Supporting evidence includes similarity to: 100% coverage of the annotated genomic feature by RNAseq alignments, including 4 samples with support for all annotated introns";
NC_043004.1	Gnomon	exon	93030772	93030837	.	+	.	gene_id "LOC115214926"; db_xref "GeneID:115214926"; gbkey "mRNA"; gene "LOC115214926"; ID ""; gene_name "LOC115214926"; transcript_id "XM_036505604.1"; product "brefeldin A-inhibited guanine nucleotide-exchange protein 1, transcript variant X9"; exon_number "7"; model_evidence "Supporting evidence includes similarity to: 100% coverage of the annotated genomic feature by RNAseq alignments, including 4 samples with support for all annotated introns";
NC_043004.1	Gnomon	exon	93042985	93043050	.	+	.	gene_id "LOC115214926"; db_xref "GeneID:115214926"; gbkey "mRNA"; gene "LOC115214926"; ID ""; gene_name "LOC115214926"; transcript_id "XM_036505604.1"; product "brefeldin A-inhibited guanine nucleotide-exchange protein 1, transcript variant X9"; exon_number "8"; model_evidence "Supporting evidence includes similarity to: 100% coverage of the annotated genomic feature by RNAseq alignments, including 4 samples with support for all annotated introns";
NC_043004.1	Gnomon	exon	93044170	93044296	.	+	.	gene_id "LOC115214926"; db_xref "GeneID:115214926"; gbkey "mRNA"; gene "LOC115214926"; ID ""; gene_name "LOC115214926"; transcript_id "XM_036505604.1"; product "brefeldin A-inhibited guanine nucleotide-exchange protein 1, transcript variant X9"; exon_number "9"; model_evidence "Supporting evidence includes similarity to: 100% coverage of the annotated genomic feature by RNAseq alignments, including 4 samples with support for all annotated introns";
NC_043004.1	Gnomon	exon	93049232	93049321	.	+	.	gene_id "LOC115214926"; db_xref "GeneID:115214926"; gbkey "mRNA"; gene "LOC115214926"; ID ""; gene_name "LOC115214926"; transcript_id "XM_036505604.1"; product "brefeldin A-inhibited guanine nucleotide-exchange protein 1, transcript variant X9"; exon_number "10"; model_evidence "Supporting evidence includes similarity to: 100% coverage of the annotated genomic feature by RNAseq alignments, including 4 samples with support for all annotated introns";
NC_043004.1	Gnomon	exon	93059828	93059996	.	+	.	gene_id "LOC115214926"; db_xref "GeneID:115214926"; gbkey "mRNA"; gene "LOC115214926"; ID ""; gene_name "LOC115214926"; transcript_id "XM_036505604.1"; product "brefeldin A-inhibited guanine nucleotide-exchange protein 1, transcript variant X9"; exon_number "11"; model_evidence "Supporting evidence includes similarity to: 100% coverage of the annotated genomic feature by RNAseq alignments, including 4 samples with support for all annotated introns";
NC_043004.1	Gnomon	exon	93062969	93063203	.	+	.	gene_id "LOC115214926"; db_xref "GeneID:115214926"; gbkey "mRNA"; gene "LOC115214926"; ID ""; gene_name "LOC115214926"; transcript_id "XM_036505604.1"; product "brefeldin A-inhibited guanine nucleotide-exchange protein 1, transcript variant X9"; exon_number "12"; model_evidence "Supporting evidence includes similarity to: 100% coverage of the annotated genomic feature by RNAseq alignments, including 4 samples with support for all annotated introns";
NC_043004.1	Gnomon	exon	93066015	93066114	.	+	.	gene_id "LOC115214926"; db_xref "GeneID:115214926"; gbkey "mRNA"; gene "LOC115214926"; ID ""; gene_name "LOC115214926"; transcript_id "XM_036505604.1"; product "brefeldin A-inhibited guanine nucleotide-exchange protein 1, transcript variant X9"; exon_number "13"; model_evidence "Supporting evidence includes similarity to: 100% coverage of the annotated genomic feature by RNAseq alignments, including 4 samples with support for all annotated introns";
NC_043004.1	Gnomon	exon	93068097	93068219	.	+	.	gene_id "LOC115214926"; db_xref "GeneID:115214926"; gbkey "mRNA"; gene "LOC115214926"; ID ""; gene_name "LOC115214926"; transcript_id "XM_036505604.1"; product "brefeldin A-inhibited guanine nucleotide-exchange protein 1, transcript variant X9"; exon_number "14"; model_evidence "Supporting evidence includes similarity to: 100% coverage of the annotated genomic feature by RNAseq alignments, including 4 samples with support for all annotated introns";
NC_043004.1	Gnomon	exon	93070451	93070576	.	+	.	gene_id "LOC115214926"; db_xref "GeneID:115214926"; gbkey "mRNA"; gene "LOC115214926"; ID ""; gene_name "LOC115214926"; transcript_id "XM_036505604.1"; product "brefeldin A-inhibited guanine nucleotide-exchange protein 1, transcript variant X9"; exon_number "15"; model_evidence "Supporting evidence includes similarity to: 100% coverage of the annotated genomic feature by RNAseq alignments, including 4 samples with support for all annotated introns";
NC_043004.1	Gnomon	exon	93073786	93073975	.	+	.	gene_id "LOC115214926"; db_xref "GeneID:115214926"; gbkey "mRNA"; gene "LOC115214926"; ID ""; gene_name "LOC115214926"; transcript_id "XM_036505604.1"; product "brefeldin A-inhibited guanine nucleotide-exchange protein 1, transcript variant X9"; exon_number "16"; model_evidence "Supporting evidence includes similarity to: 100% coverage of the annotated genomic feature by RNAseq alignments, including 4 samples with support for all annotated introns";
NC_043004.1	Gnomon	exon	93076050	93076161	.	+	.	gene_id "LOC115214926"; db_xref "GeneID:115214926"; gbkey "mRNA"; gene "LOC115214926"; ID ""; gene_name "LOC115214926"; transcript_id "XM_036505604.1"; product "brefeldin A-inhibited guanine nucleotide-exchange protein 1, transcript variant X9"; exon_number "17"; model_evidence "Supporting evidence includes similarity to: 100% coverage of the annotated genomic feature by RNAseq alignments, including 4 samples with support for all annotated introns";
NC_043004.1	Gnomon	exon	93076765	93076799	.	+	.	gene_id "LOC115214926"; db_xref "GeneID:115214926"; gbkey "mRNA"; gene "LOC115214926"; ID ""; gene_name "LOC115214926"; transcript_id "XM_036505604.1"; product "brefeldin A-inhibited guanine nucleotide-exchange protein 1, transcript variant X9"; exon_number "18"; model_evidence "Supporting evidence includes similarity to: 100% coverage of the annotated genomic feature by RNAseq alignments, including 4 samples with support for all annotated introns";
NC_043004.1	Gnomon	exon	93080004	93080174	.	+	.	gene_id "LOC115214926"; db_xref "GeneID:115214926"; gbkey "mRNA"; gene "LOC115214926"; ID ""; gene_name "LOC115214926"; transcript_id "XM_036505604.1"; product "brefeldin A-inhibited guanine nucleotide-exchange protein 1, transcript variant X9"; exon_number "19"; model_evidence "Supporting evidence includes similarity to: 100% coverage of the annotated genomic feature by RNAseq alignments, including 4 samples with support for all annotated introns";
NC_043004.1	Gnomon	exon	93081470	93081720	.	+	.	gene_id "LOC115214926"; db_xref "GeneID:115214926"; gbkey "mRNA"; gene "LOC115214926"; ID ""; gene_name "LOC115214926"; transcript_id "XM_036505604.1"; product "brefeldin A-inhibited guanine nucleotide-exchange protein 1, transcript variant X9"; exon_number "20"; model_evidence "Supporting evidence includes similarity to: 100% coverage of the annotated genomic feature by RNAseq alignments, including 4 samples with support for all annotated introns";
NC_043004.1	Gnomon	exon	93083273	93083427	.	+	.	gene_id "LOC115214926"; db_xref "GeneID:115214926"; gbkey "mRNA"; gene "LOC115214926"; ID ""; gene_name "LOC115214926"; transcript_id "XM_036505604.1"; product "brefeldin A-inhibited guanine nucleotide-exchange protein 1, transcript variant X9"; exon_number "21"; model_evidence "Supporting evidence includes similarity to: 100% coverage of the annotated genomic feature by RNAseq alignments, including 4 samples with support for all annotated introns";
NC_043004.1	Gnomon	exon	93084397	93084525	.	+	.	gene_id "LOC115214926"; db_xref "GeneID:115214926"; gbkey "mRNA"; gene "LOC115214926"; ID ""; gene_name "LOC115214926"; transcript_id "XM_036505604.1"; product "brefeldin A-inhibited guanine nucleotide-exchange protein 1, transcript variant X9"; exon_number "22"; model_evidence "Supporting evidence includes similarity to: 100% coverage of the annotated genomic feature by RNAseq alignments, including 4 samples with support for all annotated introns";
NC_043004.1	Gnomon	exon	93086632	93086790	.	+	.	gene_id "LOC115214926"; db_xref "GeneID:115214926"; gbkey "mRNA"; gene "LOC115214926"; ID ""; gene_name "LOC115214926"; transcript_id "XM_036505604.1"; product "brefeldin A-inhibited guanine nucleotide-exchange protein 1, transcript variant X9"; exon_number "23"; model_evidence "Supporting evidence includes similarity to: 100% coverage of the annotated genomic feature by RNAseq alignments, including 4 samples with support for all annotated introns";
NC_043004.1	Gnomon	exon	93088933	93089107	.	+	.	gene_id "LOC115214926"; db_xref "GeneID:115214926"; gbkey "mRNA"; gene "LOC115214926"; ID ""; gene_name "LOC115214926"; transcript_id "XM_036505604.1"; product "brefeldin A-inhibited guanine nucleotide-exchange protein 1, transcript variant X9"; exon_number "24"; model_evidence "Supporting evidence includes similarity to: 100% coverage of the annotated genomic feature by RNAseq alignments, including 4 samples with support for all annotated introns";
NC_043004.1	Gnomon	exon	93090604	93090744	.	+	.	gene_id "LOC115214926"; db_xref "GeneID:115214926"; gbkey "mRNA"; gene "LOC115214926"; ID ""; gene_name "LOC115214926"; transcript_id "XM_036505604.1"; product "brefeldin A-inhibited guanine nucleotide-exchange protein 1, transcript variant X9"; exon_number "25"; model_evidence "Supporting evidence includes similarity to: 100% coverage of the annotated genomic feature by RNAseq alignments, including 4 samples with support for all annotated introns";
NC_043004.1	Gnomon	exon	93094224	93094393	.	+	.	gene_id "LOC115214926"; db_xref "GeneID:115214926"; gbkey "mRNA"; gene "LOC115214926"; ID ""; gene_name "LOC115214926"; transcript_id "XM_036505604.1"; product "brefeldin A-inhibited guanine nucleotide-exchange protein 1, transcript variant X9"; exon_number "26"; model_evidence "Supporting evidence includes similarity to: 100% coverage of the annotated genomic feature by RNAseq alignments, including 4 samples with support for all annotated introns";
NC_043004.1	Gnomon	exon	93095517	93095668	.	+	.	gene_id "LOC115214926"; db_xref "GeneID:115214926"; gbkey "mRNA"; gene "LOC115214926"; ID ""; gene_name "LOC115214926"; transcript_id "XM_036505604.1"; product "brefeldin A-inhibited guanine nucleotide-exchange protein 1, transcript variant X9"; exon_number "27"; model_evidence "Supporting evidence includes similarity to: 100% coverage of the annotated genomic feature by RNAseq alignments, including 4 samples with support for all annotated introns";
NC_043004.1	Gnomon	exon	93097049	93097221	.	+	.	gene_id "LOC115214926"; db_xref "GeneID:115214926"; gbkey "mRNA"; gene "LOC115214926"; ID ""; gene_name "LOC115214926"; transcript_id "XM_036505604.1"; product "brefeldin A-inhibited guanine nucleotide-exchange protein 1, transcript variant X9"; exon_number "28"; model_evidence "Supporting evidence includes similarity to: 100% coverage of the annotated genomic feature by RNAseq alignments, including 4 samples with support for all annotated introns";
NC_043004.1	Gnomon	exon	93098847	93099007	.	+	.	gene_id "LOC115214926"; db_xref "GeneID:115214926"; gbkey "mRNA"; gene "LOC115214926"; ID ""; gene_name "LOC115214926"; transcript_id "XM_036505604.1"; product "brefeldin A-inhibited guanine nucleotide-exchange protein 1, transcript variant X9"; exon_number "29"; model_evidence "Supporting evidence includes similarity to: 100% coverage of the annotated genomic feature by RNAseq alignments, including 4 samples with support for all annotated introns";
NC_043004.1	Gnomon	exon	93101020	93101150	.	+	.	gene_id "LOC115214926"; db_xref "GeneID:115214926"; gbkey "mRNA"; gene "LOC115214926"; ID ""; gene_name "LOC115214926"; transcript_id "XM_036505604.1"; product "brefeldin A-inhibited guanine nucleotide-exchange protein 1, transcript variant X9"; exon_number "30"; model_evidence "Supporting evidence includes similarity to: 100% coverage of the annotated genomic feature by RNAseq alignments, including 4 samples with support for all annotated introns";
NC_043004.1	Gnomon	exon	93102843	93102972	.	+	.	gene_id "LOC115214926"; db_xref "GeneID:115214926"; gbkey "mRNA"; gene "LOC115214926"; ID ""; gene_name "LOC115214926"; transcript_id "XM_036505604.1"; product "brefeldin A-inhibited guanine nucleotide-exchange protein 1, transcript variant X9"; exon_number "31"; model_evidence "Supporting evidence includes similarity to: 100% coverage of the annotated genomic feature by RNAseq alignments, including 4 samples with support for all annotated introns";
NC_043004.1	Gnomon	exon	93106186	93106321	.	+	.	gene_id "LOC115214926"; db_xref "GeneID:115214926"; gbkey "mRNA"; gene "LOC115214926"; ID ""; gene_name "LOC115214926"; transcript_id "XM_036505604.1"; product "brefeldin A-inhibited guanine nucleotide-exchange protein 1, transcript variant X9"; exon_number "32"; model_evidence "Supporting evidence includes similarity to: 100% coverage of the annotated genomic feature by RNAseq alignments, including 4 samples with support for all annotated introns";
NC_043004.1	Gnomon	exon	93107765	93107903	.	+	.	gene_id "LOC115214926"; db_xref "GeneID:115214926"; gbkey "mRNA"; gene "LOC115214926"; ID ""; gene_name "LOC115214926"; transcript_id "XM_036505604.1"; product "brefeldin A-inhibited guanine nucleotide-exchange protein 1, transcript variant X9"; exon_number "33"; model_evidence "Supporting evidence includes similarity to: 100% coverage of the annotated genomic feature by RNAseq alignments, including 4 samples with support for all annotated introns";
NC_043004.1	Gnomon	exon	93109134	93109215	.	+	.	gene_id "LOC115214926"; db_xref "GeneID:115214926"; gbkey "mRNA"; gene "LOC115214926"; ID ""; gene_name "LOC115214926"; transcript_id "XM_036505604.1"; product "brefeldin A-inhibited guanine nucleotide-exchange protein 1, transcript variant X9"; exon_number "34"; model_evidence "Supporting evidence includes similarity to: 100% coverage of the annotated genomic feature by RNAseq alignments, including 4 samples with support for all annotated introns";
NC_043004.1	Gnomon	exon	93110454	93110586	.	+	.	gene_id "LOC115214926"; db_xref "GeneID:115214926"; gbkey "mRNA"; gene "LOC115214926"; ID ""; gene_name "LOC115214926"; transcript_id "XM_036505604.1"; product "brefeldin A-inhibited guanine nucleotide-exchange protein 1, transcript variant X9"; exon_number "35"; model_evidence "Supporting evidence includes similarity to: 100% coverage of the annotated genomic feature by RNAseq alignments, including 4 samples with support for all annotated introns";
NC_043004.1	Gnomon	exon	93111800	93111942	.	+	.	gene_id "LOC115214926"; db_xref "GeneID:115214926"; gbkey "mRNA"; gene "LOC115214926"; ID ""; gene_name "LOC115214926"; transcript_id "XM_036505604.1"; product "brefeldin A-inhibited guanine nucleotide-exchange protein 1, transcript variant X9"; exon_number "36"; model_evidence "Supporting evidence includes similarity to: 100% coverage of the annotated genomic feature by RNAseq alignments, including 4 samples with support for all annotated introns";
NC_043004.1	Gnomon	exon	93114984	93115007	.	+	.	gene_id "LOC115214926"; db_xref "GeneID:115214926"; gbkey "mRNA"; gene "LOC115214926"; ID ""; gene_name "LOC115214926"; transcript_id "XM_036505604.1"; product "brefeldin A-inhibited guanine nucleotide-exchange protein 1, transcript variant X9"; exon_number "37"; model_evidence "Supporting evidence includes similarity to: 100% coverage of the annotated genomic feature by RNAseq alignments, including 4 samples with support for all annotated introns";
NC_043004.1	Gnomon	exon	93124852	93125032	.	+	.	gene_id "LOC115214926"; db_xref "GeneID:115214926"; gbkey "mRNA"; gene "LOC115214926"; ID ""; gene_name "LOC115214926"; transcript_id "XM_036505604.1"; product "brefeldin A-inhibited guanine nucleotide-exchange protein 1, transcript variant X9"; exon_number "38"; model_evidence "Supporting evidence includes similarity to: 100% coverage of the annotated genomic feature by RNAseq alignments, including 4 samples with support for all annotated introns";
NC_043004.1	Gnomon	exon	93126616	93126754	.	+	.	gene_id "LOC115214926"; db_xref "GeneID:115214926"; gbkey "mRNA"; gene "LOC115214926"; ID ""; gene_name "LOC115214926"; transcript_id "XM_036505604.1"; product "brefeldin A-inhibited guanine nucleotide-exchange protein 1, transcript variant X9"; exon_number "39"; model_evidence "Supporting evidence includes similarity to: 100% coverage of the annotated genomic feature by RNAseq alignments, including 4 samples with support for all annotated introns";
NC_043004.1	Gnomon	exon	93128440	93128557	.	+	.	gene_id "LOC115214926"; db_xref "GeneID:115214926"; gbkey "mRNA"; gene "LOC115214926"; ID ""; gene_name "LOC115214926"; transcript_id "XM_036505604.1"; product "brefeldin A-inhibited guanine nucleotide-exchange protein 1, transcript variant X9"; exon_number "40"; model_evidence "Supporting evidence includes similarity to: 100% coverage of the annotated genomic feature by RNAseq alignments, including 4 samples with support for all annotated introns";
NC_043004.1	Gnomon	exon	93132488	93133483	.	+	.	gene_id "LOC115214926"; db_xref "GeneID:115214926"; gbkey "mRNA"; gene "LOC115214926"; ID ""; gene_name "LOC115214926"; transcript_id "XM_036505604.1"; product "brefeldin A-inhibited guanine nucleotide-exchange protein 1, transcript variant X9"; exon_number "41"; model_evidence "Supporting evidence includes similarity to: 100% coverage of the annotated genomic feature by RNAseq alignments, including 4 samples with support for all annotated introns";
NC_043004.1	Gnomon	start_codon	92933234	92933236	.	+	0	gene_id "LOC115214926"; db_xref "GeneID:115214926"; gbkey "CDS"; gene "LOC115214926"; ID ""; gene_name "LOC115214926"; transcript_id "XM_036505604.1"; product "brefeldin A-inhibited guanine nucleotide-exchange protein 1 isoform X8"; protein_id "XP_036361497.1"; exon_number "2";
NC_043004.1	Gnomon	stop_codon	93132620	93132622	.	+	0	gene_id "LOC115214926"; db_xref "GeneID:115214926"; gbkey "CDS"; gene "LOC115214926"; ID ""; gene_name "LOC115214926"; transcript_id "XM_036505604.1"; product "brefeldin A-inhibited guanine nucleotide-exchange protein 1 isoform X8"; protein_id "XP_036361497.1"; exon_number "41";
NC_043004.1	Gnomon	gene	91385412	91508975	.	-	.	gene_id "LOC115214928"; db_xref "GeneID:115214928"; gbkey "Gene"; gene "LOC115214928"; gene_biotype "protein_coding"; ID ""; gene_name "LOC115214928";
NC_043004.1	Gnomon~FLAMseq~Covext	transcript	91385412	91508975	.	-	.	gene_id "LOC115214928"; ID "XM_029784003.2"; gene_name "LOC115214928"; transcript_id "Covext~FLAMseq_ext~XM_029784003.2"; three_prime_ext "318";
NC_043004.1	Covext	exon	91385796	91388409	.	-	.	gene_id "LOC115214928"; db_xref "GeneID:115214928"; gbkey "mRNA"; gene "LOC115214928"; ID ""; gene_name "LOC115214928"; transcript_id "Covext~FLAMseq_ext~XM_029784003.2"; product "potassium voltage-gated channel subfamily A member 1, transcript variant X1"; exon_number "2"; model_evidence "Supporting evidence includes similarity to: 38 Proteins, and 100% coverage of the annotated genomic feature by RNAseq alignments, including 29 samples with support for all annotated introns";
NC_043004.1	Covext	exon	91508873	91508975	.	-	.	gene_id "LOC115214928"; db_xref "GeneID:115214928"; gbkey "mRNA"; gene "LOC115214928"; ID ""; gene_name "LOC115214928"; transcript_id "Covext~FLAMseq_ext~XM_029784003.2"; product "potassium voltage-gated channel subfamily A member 1, transcript variant X1"; exon_number "1"; model_evidence "Supporting evidence includes similarity to: 38 Proteins, and 100% coverage of the annotated genomic feature by RNAseq alignments, including 29 samples with support for all annotated introns";
NC_043004.1	Covext	exon	91385478	91388409	.	-	.	gene_id "LOC115214928"; db_xref "GeneID:115214928"; gbkey "mRNA"; gene "LOC115214928"; ID ""; gene_name "LOC115214928"; transcript_id "Covext~FLAMseq_ext~XM_029784003.2"; product "potassium voltage-gated channel subfamily A member 1"; exon_number "2"; model_evidence "Supporting evidence includes similarity to: 38 Proteins, and 100% coverage of the annotated genomic feature by RNAseq alignments"; three_prime_ext "318";
NC_043004.1	Covext	exon	91385412	91388409	.	-	.	gene_id "LOC115214928"; db_xref "GeneID:115214928"; gbkey "mRNA"; gene "LOC115214928"; ID ""; gene_name "LOC115214928"; transcript_id "Covext~FLAMseq_ext~XM_029784003.2"; product "potassium voltage-gated channel subfamily A member 1"; exon_number "2"; model_evidence "Supporting evidence includes similarity to: 38 Proteins, and 100% coverage of the annotated genomic feature by RNAseq alignments"; three_prime_ext "66";
NC_043004.1	Gnomon~FLAMseq	transcript	91385478	91508975	.	-	.	gene_id "LOC115214928"; ID "XM_029784003.2"; gene_name "LOC115214928"; transcript_id "FLAMseq_ext~XM_029784003.2"; three_prime_ext "318";
NC_043004.1	Gnomon~FLAMseq	exon	91385796	91388409	.	-	.	gene_id "LOC115214928"; db_xref "GeneID:115214928"; gbkey "mRNA"; gene "LOC115214928"; ID ""; gene_name "LOC115214928"; transcript_id "FLAMseq_ext~XM_029784003.2"; product "potassium voltage-gated channel subfamily A member 1, transcript variant X1"; exon_number "2"; model_evidence "Supporting evidence includes similarity to: 38 Proteins, and 100% coverage of the annotated genomic feature by RNAseq alignments, including 29 samples with support for all annotated introns";
NC_043004.1	Gnomon~FLAMseq	exon	91508873	91508975	.	-	.	gene_id "LOC115214928"; db_xref "GeneID:115214928"; gbkey "mRNA"; gene "LOC115214928"; ID ""; gene_name "LOC115214928"; transcript_id "FLAMseq_ext~XM_029784003.2"; product "potassium voltage-gated channel subfamily A member 1, transcript variant X1"; exon_number "1"; model_evidence "Supporting evidence includes similarity to: 38 Proteins, and 100% coverage of the annotated genomic feature by RNAseq alignments, including 29 samples with support for all annotated introns";
NC_043004.1	Gnomon~FLAMseq	exon	91385478	91388409	.	-	.	gene_id "LOC115214928"; db_xref "GeneID:115214928"; gbkey "mRNA"; gene "LOC115214928"; ID ""; gene_name "LOC115214928"; transcript_id "FLAMseq_ext~XM_029784003.2"; product "potassium voltage-gated channel subfamily A member 1"; exon_number "2"; model_evidence "Supporting evidence includes similarity to: 38 Proteins, and 100% coverage of the annotated genomic feature by RNAseq alignments"; three_prime_ext "318";
NC_043004.1	PBRI	transcript	91385875	91495699	.	-	.	gene_id "LOC115214928"; ID ""; gene_name "LOC115214928"; transcript_id "G29969.6"; uniq_trans_id "G29969.6";
NC_043004.1	PBRI	exon	91385875	91388409	.	-	.	gene_id "LOC115214928"; ID ""; gene_name "LOC115214928"; transcript_id "G29969.6"; exon_number "2"; uniq_trans_id "G29969.6";
NC_043004.1	PBRI	exon	91494995	91495699	.	-	.	gene_id "LOC115214928"; ID ""; gene_name "LOC115214928"; transcript_id "G29969.6"; exon_number "1"; uniq_trans_id "G29969.6";
NC_043004.1	Gnomon	transcript	91385796	91508975	.	-	.	gene_id "LOC115214928"; ID "XM_029784003.2"; gene_name "LOC115214928"; transcript_id "XM_029784003.2";
NC_043004.1	Gnomon	CDS	91386981	91388409	.	-	1	gene_id "LOC115214928"; db_xref "GeneID:115214928"; gbkey "CDS"; gene "LOC115214928"; ID ""; gene_name "LOC115214928"; transcript_id "XM_029784003.2"; product "potassium voltage-gated channel subfamily A member 1 isoform X1"; protein_id "XP_029639863.1"; exon_number "2";
NC_043004.1	Gnomon	CDS	91508873	91508895	.	-	0	gene_id "LOC115214928"; db_xref "GeneID:115214928"; gbkey "CDS"; gene "LOC115214928"; ID ""; gene_name "LOC115214928"; transcript_id "XM_029784003.2"; product "potassium voltage-gated channel subfamily A member 1 isoform X1"; protein_id "XP_029639863.1"; exon_number "1";
NC_043004.1	Gnomon	exon	91385796	91388409	.	-	.	gene_id "LOC115214928"; db_xref "GeneID:115214928"; gbkey "mRNA"; gene "LOC115214928"; ID ""; gene_name "LOC115214928"; transcript_id "XM_029784003.2"; product "potassium voltage-gated channel subfamily A member 1, transcript variant X1"; exon_number "2"; model_evidence "Supporting evidence includes similarity to: 38 Proteins, and 100% coverage of the annotated genomic feature by RNAseq alignments, including 29 samples with support for all annotated introns";
NC_043004.1	Gnomon	exon	91508873	91508975	.	-	.	gene_id "LOC115214928"; db_xref "GeneID:115214928"; gbkey "mRNA"; gene "LOC115214928"; ID ""; gene_name "LOC115214928"; transcript_id "XM_029784003.2"; product "potassium voltage-gated channel subfamily A member 1, transcript variant X1"; exon_number "1"; model_evidence "Supporting evidence includes similarity to: 38 Proteins, and 100% coverage of the annotated genomic feature by RNAseq alignments, including 29 samples with support for all annotated introns";
NC_043004.1	Gnomon	start_codon	91508893	91508895	.	-	0	gene_id "LOC115214928"; db_xref "GeneID:115214928"; gbkey "CDS"; gene "LOC115214928"; ID ""; gene_name "LOC115214928"; transcript_id "XM_029784003.2"; product "potassium voltage-gated channel subfamily A member 1 isoform X1"; protein_id "XP_029639863.1"; exon_number "1";
NC_043004.1	Gnomon	stop_codon	91386978	91386980	.	-	0	gene_id "LOC115214928"; db_xref "GeneID:115214928"; gbkey "CDS"; gene "LOC115214928"; ID ""; gene_name "LOC115214928"; transcript_id "XM_029784003.2"; product "potassium voltage-gated channel subfamily A member 1 isoform X1"; protein_id "XP_029639863.1"; exon_number "2";
NC_043004.1	Gnomon	transcript	91385796	91494933	.	-	.	gene_id "LOC115214928"; ID "XM_036505587.1"; gene_name "LOC115214928"; transcript_id "XM_036505587.1";
NC_043004.1	Gnomon	CDS	91386981	91388409	.	-	1	gene_id "LOC115214928"; db_xref "GeneID:115214928"; gbkey "CDS"; gene "LOC115214928"; ID ""; gene_name "LOC115214928"; transcript_id "XM_036505587.1"; product "potassium voltage-gated channel subfamily A member 1 isoform X2"; protein_id "XP_036361480.1"; exon_number "2";
NC_043004.1	Gnomon	CDS	91494215	91494234	.	-	0	gene_id "LOC115214928"; db_xref "GeneID:115214928"; gbkey "CDS"; gene "LOC115214928"; ID ""; gene_name "LOC115214928"; transcript_id "XM_036505587.1"; product "potassium voltage-gated channel subfamily A member 1 isoform X2"; protein_id "XP_036361480.1"; exon_number "1";
NC_043004.1	Gnomon	exon	91385796	91388409	.	-	.	gene_id "LOC115214928"; db_xref "GeneID:115214928"; gbkey "mRNA"; gene "LOC115214928"; ID ""; gene_name "LOC115214928"; transcript_id "XM_036505587.1"; product "potassium voltage-gated channel subfamily A member 1, transcript variant X2"; exon_number "2"; model_evidence "Supporting evidence includes similarity to: 38 Proteins, and 100% coverage of the annotated genomic feature by RNAseq alignments, including 17 samples with support for all annotated introns";
NC_043004.1	Gnomon	exon	91494215	91494933	.	-	.	gene_id "LOC115214928"; db_xref "GeneID:115214928"; gbkey "mRNA"; gene "LOC115214928"; ID ""; gene_name "LOC115214928"; transcript_id "XM_036505587.1"; product "potassium voltage-gated channel subfamily A member 1, transcript variant X2"; exon_number "1"; model_evidence "Supporting evidence includes similarity to: 38 Proteins, and 100% coverage of the annotated genomic feature by RNAseq alignments, including 17 samples with support for all annotated introns";
NC_043004.1	Gnomon	start_codon	91494232	91494234	.	-	0	gene_id "LOC115214928"; db_xref "GeneID:115214928"; gbkey "CDS"; gene "LOC115214928"; ID ""; gene_name "LOC115214928"; transcript_id "XM_036505587.1"; product "potassium voltage-gated channel subfamily A member 1 isoform X2"; protein_id "XP_036361480.1"; exon_number "1";
NC_043004.1	Gnomon	stop_codon	91386978	91386980	.	-	0	gene_id "LOC115214928"; db_xref "GeneID:115214928"; gbkey "CDS"; gene "LOC115214928"; ID ""; gene_name "LOC115214928"; transcript_id "XM_036505587.1"; product "potassium voltage-gated channel subfamily A member 1 isoform X2"; protein_id "XP_036361480.1"; exon_number "2";
NC_043004.1	Gnomon	transcript	91385796	91494934	.	-	.	gene_id "LOC115214928"; ID "XM_036505588.1"; gene_name "LOC115214928"; transcript_id "XM_036505588.1";
NC_043004.1	Gnomon	CDS	91386981	91388342	.	-	0	gene_id "LOC115214928"; db_xref "GeneID:115214928"; gbkey "CDS"; gene "LOC115214928"; ID ""; gene_name "LOC115214928"; transcript_id "XM_036505588.1"; product "potassium voltage-gated channel subfamily A member 1 isoform X3"; protein_id "XP_036361481.1"; exon_number "3";
NC_043004.1	Gnomon	exon	91385796	91388409	.	-	.	gene_id "LOC115214928"; db_xref "GeneID:115214928"; gbkey "mRNA"; gene "LOC115214928"; ID ""; gene_name "LOC115214928"; transcript_id "XM_036505588.1"; product "potassium voltage-gated channel subfamily A member 1, transcript variant X3"; exon_number "3"; model_evidence "Supporting evidence includes similarity to: 30 Proteins, and 100% coverage of the annotated genomic feature by RNAseq alignments, including 4 samples with support for all annotated introns";
NC_043004.1	Gnomon	exon	91467088	91467119	.	-	.	gene_id "LOC115214928"; db_xref "GeneID:115214928"; gbkey "mRNA"; gene "LOC115214928"; ID ""; gene_name "LOC115214928"; transcript_id "XM_036505588.1"; product "potassium voltage-gated channel subfamily A member 1, transcript variant X3"; exon_number "2"; model_evidence "Supporting evidence includes similarity to: 30 Proteins, and 100% coverage of the annotated genomic feature by RNAseq alignments, including 4 samples with support for all annotated introns";
NC_043004.1	Gnomon	exon	91494215	91494934	.	-	.	gene_id "LOC115214928"; db_xref "GeneID:115214928"; gbkey "mRNA"; gene "LOC115214928"; ID ""; gene_name "LOC115214928"; transcript_id "XM_036505588.1"; product "potassium voltage-gated channel subfamily A member 1, transcript variant X3"; exon_number "1"; model_evidence "Supporting evidence includes similarity to: 30 Proteins, and 100% coverage of the annotated genomic feature by RNAseq alignments, including 4 samples with support for all annotated introns";
NC_043004.1	Gnomon	start_codon	91388340	91388342	.	-	0	gene_id "LOC115214928"; db_xref "GeneID:115214928"; gbkey "CDS"; gene "LOC115214928"; ID ""; gene_name "LOC115214928"; transcript_id "XM_036505588.1"; product "potassium voltage-gated channel subfamily A member 1 isoform X3"; protein_id "XP_036361481.1"; exon_number "3";
NC_043004.1	Gnomon	stop_codon	91386978	91386980	.	-	0	gene_id "LOC115214928"; db_xref "GeneID:115214928"; gbkey "CDS"; gene "LOC115214928"; ID ""; gene_name "LOC115214928"; transcript_id "XM_036505588.1"; product "potassium voltage-gated channel subfamily A member 1 isoform X3"; protein_id "XP_036361481.1"; exon_number "3";
NC_043004.1	Gnomon	transcript	91385796	91508953	.	-	.	gene_id "LOC115214928"; ID "XM_036505589.1"; gene_name "LOC115214928"; transcript_id "XM_036505589.1";
NC_043004.1	Gnomon	CDS	91386981	91388342	.	-	0	gene_id "LOC115214928"; db_xref "GeneID:115214928"; gbkey "CDS"; gene "LOC115214928"; ID ""; gene_name "LOC115214928"; transcript_id "XM_036505589.1"; product "potassium voltage-gated channel subfamily A member 1 isoform X3"; protein_id "XP_036361482.1"; exon_number "3";
NC_043004.1	Gnomon	exon	91385796	91388409	.	-	.	gene_id "LOC115214928"; db_xref "GeneID:115214928"; gbkey "mRNA"; gene "LOC115214928"; ID ""; gene_name "LOC115214928"; transcript_id "XM_036505589.1"; product "potassium voltage-gated channel subfamily A member 1, transcript variant X4"; exon_number "3"; model_evidence "Supporting evidence includes similarity to: 30 Proteins, and 100% coverage of the annotated genomic feature by RNAseq alignments, including 5 samples with support for all annotated introns";
NC_043004.1	Gnomon	exon	91467088	91467119	.	-	.	gene_id "LOC115214928"; db_xref "GeneID:115214928"; gbkey "mRNA"; gene "LOC115214928"; ID ""; gene_name "LOC115214928"; transcript_id "XM_036505589.1"; product "potassium voltage-gated channel subfamily A member 1, transcript variant X4"; exon_number "2"; model_evidence "Supporting evidence includes similarity to: 30 Proteins, and 100% coverage of the annotated genomic feature by RNAseq alignments, including 5 samples with support for all annotated introns";
NC_043004.1	Gnomon	exon	91508873	91508953	.	-	.	gene_id "LOC115214928"; db_xref "GeneID:115214928"; gbkey "mRNA"; gene "LOC115214928"; ID ""; gene_name "LOC115214928"; transcript_id "XM_036505589.1"; product "potassium voltage-gated channel subfamily A member 1, transcript variant X4"; exon_number "1"; model_evidence "Supporting evidence includes similarity to: 30 Proteins, and 100% coverage of the annotated genomic feature by RNAseq alignments, including 5 samples with support for all annotated introns";
NC_043004.1	Gnomon	start_codon	91388340	91388342	.	-	0	gene_id "LOC115214928"; db_xref "GeneID:115214928"; gbkey "CDS"; gene "LOC115214928"; ID ""; gene_name "LOC115214928"; transcript_id "XM_036505589.1"; product "potassium voltage-gated channel subfamily A member 1 isoform X3"; protein_id "XP_036361482.1"; exon_number "3";
NC_043004.1	Gnomon	stop_codon	91386978	91386980	.	-	0	gene_id "LOC115214928"; db_xref "GeneID:115214928"; gbkey "CDS"; gene "LOC115214928"; ID ""; gene_name "LOC115214928"; transcript_id "XM_036505589.1"; product "potassium voltage-gated channel subfamily A member 1 isoform X3"; protein_id "XP_036361482.1"; exon_number "3";
NC_043004.1	Gnomon	gene	79502414	79554909	.	+	.	gene_id "LOC115214929"; db_xref "GeneID:115214929"; gbkey "Gene"; gene "LOC115214929"; gene_biotype "protein_coding"; ID ""; gene_name "LOC115214929";
NC_043004.1	Gnomon~FLAMseq	transcript	79502456	79554909	.	+	.	gene_id "LOC115214929"; ID "XM_029784005.2"; gene_name "LOC115214929"; transcript_id "FLAMseq_ext~XM_029784005.2"; three_prime_ext "19";
NC_043004.1	Gnomon~FLAMseq	exon	79502456	79502607	.	+	.	gene_id "LOC115214929"; db_xref "GeneID:115214929"; gbkey "mRNA"; gene "LOC115214929"; ID ""; gene_name "LOC115214929"; transcript_id "FLAMseq_ext~XM_029784005.2"; product "DEP domain-containing protein 1B, transcript variant X1"; exon_number "1"; model_evidence "Supporting evidence includes similarity to: 3 Proteins, and 100% coverage of the annotated genomic feature by RNAseq alignments, including 22 samples with support for all annotated introns";
NC_043004.1	Gnomon~FLAMseq	exon	79510981	79511138	.	+	.	gene_id "LOC115214929"; db_xref "GeneID:115214929"; gbkey "mRNA"; gene "LOC115214929"; ID ""; gene_name "LOC115214929"; transcript_id "FLAMseq_ext~XM_029784005.2"; product "DEP domain-containing protein 1B, transcript variant X1"; exon_number "2"; model_evidence "Supporting evidence includes similarity to: 3 Proteins, and 100% coverage of the annotated genomic feature by RNAseq alignments, including 22 samples with support for all annotated introns";
NC_043004.1	Gnomon~FLAMseq	exon	79528149	79528256	.	+	.	gene_id "LOC115214929"; db_xref "GeneID:115214929"; gbkey "mRNA"; gene "LOC115214929"; ID ""; gene_name "LOC115214929"; transcript_id "FLAMseq_ext~XM_029784005.2"; product "DEP domain-containing protein 1B, transcript variant X1"; exon_number "3"; model_evidence "Supporting evidence includes similarity to: 3 Proteins, and 100% coverage of the annotated genomic feature by RNAseq alignments, including 22 samples with support for all annotated introns";
NC_043004.1	Gnomon~FLAMseq	exon	79529070	79529291	.	+	.	gene_id "LOC115214929"; db_xref "GeneID:115214929"; gbkey "mRNA"; gene "LOC115214929"; ID ""; gene_name "LOC115214929"; transcript_id "FLAMseq_ext~XM_029784005.2"; product "DEP domain-containing protein 1B, transcript variant X1"; exon_number "4"; model_evidence "Supporting evidence includes similarity to: 3 Proteins, and 100% coverage of the annotated genomic feature by RNAseq alignments, including 22 samples with support for all annotated introns";
NC_043004.1	Gnomon~FLAMseq	exon	79530939	79531069	.	+	.	gene_id "LOC115214929"; db_xref "GeneID:115214929"; gbkey "mRNA"; gene "LOC115214929"; ID ""; gene_name "LOC115214929"; transcript_id "FLAMseq_ext~XM_029784005.2"; product "DEP domain-containing protein 1B, transcript variant X1"; exon_number "5"; model_evidence "Supporting evidence includes similarity to: 3 Proteins, and 100% coverage of the annotated genomic feature by RNAseq alignments, including 22 samples with support for all annotated introns";
NC_043004.1	Gnomon~FLAMseq	exon	79532867	79532914	.	+	.	gene_id "LOC115214929"; db_xref "GeneID:115214929"; gbkey "mRNA"; gene "LOC115214929"; ID ""; gene_name "LOC115214929"; transcript_id "FLAMseq_ext~XM_029784005.2"; product "DEP domain-containing protein 1B, transcript variant X1"; exon_number "6"; model_evidence "Supporting evidence includes similarity to: 3 Proteins, and 100% coverage of the annotated genomic feature by RNAseq alignments, including 22 samples with support for all annotated introns";
NC_043004.1	Gnomon~FLAMseq	exon	79535164	79535304	.	+	.	gene_id "LOC115214929"; db_xref "GeneID:115214929"; gbkey "mRNA"; gene "LOC115214929"; ID ""; gene_name "LOC115214929"; transcript_id "FLAMseq_ext~XM_029784005.2"; product "DEP domain-containing protein 1B, transcript variant X1"; exon_number "7"; model_evidence "Supporting evidence includes similarity to: 3 Proteins, and 100% coverage of the annotated genomic feature by RNAseq alignments, including 22 samples with support for all annotated introns";
NC_043004.1	Gnomon~FLAMseq	exon	79539133	79539966	.	+	.	gene_id "LOC115214929"; db_xref "GeneID:115214929"; gbkey "mRNA"; gene "LOC115214929"; ID ""; gene_name "LOC115214929"; transcript_id "FLAMseq_ext~XM_029784005.2"; product "DEP domain-containing protein 1B, transcript variant X1"; exon_number "8"; model_evidence "Supporting evidence includes similarity to: 3 Proteins, and 100% coverage of the annotated genomic feature by RNAseq alignments, including 22 samples with support for all annotated introns";
NC_043004.1	Gnomon~FLAMseq	exon	79540888	79541063	.	+	.	gene_id "LOC115214929"; db_xref "GeneID:115214929"; gbkey "mRNA"; gene "LOC115214929"; ID ""; gene_name "LOC115214929"; transcript_id "FLAMseq_ext~XM_029784005.2"; product "DEP domain-containing protein 1B, transcript variant X1"; exon_number "9"; model_evidence "Supporting evidence includes similarity to: 3 Proteins, and 100% coverage of the annotated genomic feature by RNAseq alignments, including 22 samples with support for all annotated introns";
NC_043004.1	Gnomon~FLAMseq	exon	79541584	79541760	.	+	.	gene_id "LOC115214929"; db_xref "GeneID:115214929"; gbkey "mRNA"; gene "LOC115214929"; ID ""; gene_name "LOC115214929"; transcript_id "FLAMseq_ext~XM_029784005.2"; product "DEP domain-containing protein 1B, transcript variant X1"; exon_number "10"; model_evidence "Supporting evidence includes similarity to: 3 Proteins, and 100% coverage of the annotated genomic feature by RNAseq alignments, including 22 samples with support for all annotated introns";
NC_043004.1	Gnomon~FLAMseq	exon	79551029	79551202	.	+	.	gene_id "LOC115214929"; db_xref "GeneID:115214929"; gbkey "mRNA"; gene "LOC115214929"; ID ""; gene_name "LOC115214929"; transcript_id "FLAMseq_ext~XM_029784005.2"; product "DEP domain-containing protein 1B, transcript variant X1"; exon_number "11"; model_evidence "Supporting evidence includes similarity to: 3 Proteins, and 100% coverage of the annotated genomic feature by RNAseq alignments, including 22 samples with support for all annotated introns";
NC_043004.1	Gnomon~FLAMseq	exon	79554026	79554890	.	+	.	gene_id "LOC115214929"; db_xref "GeneID:115214929"; gbkey "mRNA"; gene "LOC115214929"; ID ""; gene_name "LOC115214929"; transcript_id "FLAMseq_ext~XM_029784005.2"; product "DEP domain-containing protein 1B, transcript variant X1"; exon_number "12"; model_evidence "Supporting evidence includes similarity to: 3 Proteins, and 100% coverage of the annotated genomic feature by RNAseq alignments, including 22 samples with support for all annotated introns";
NC_043004.1	Gnomon~FLAMseq	exon	79554026	79554909	.	+	.	gene_id "LOC115214929"; db_xref "GeneID:115214929"; gbkey "mRNA"; gene "LOC115214929"; ID ""; gene_name "LOC115214929"; transcript_id "FLAMseq_ext~XM_029784005.2"; product "DEP domain-containing protein 1B"; exon_number "12"; model_evidence "Supporting evidence includes similarity to: 3 Proteins, and 100% coverage of the annotated genomic feature by RNAseq alignments"; three_prime_ext "19";
NC_043004.1	PBRI	transcript	79502414	79544418	.	+	.	gene_id "LOC115214929"; ID ""; gene_name "LOC115214929"; transcript_id "G29666.3"; uniq_trans_id "G29666.3";
NC_043004.1	PBRI	exon	79502414	79502607	.	+	.	gene_id "LOC115214929"; ID ""; gene_name "LOC115214929"; transcript_id "G29666.3"; exon_number "1"; uniq_trans_id "G29666.3";
NC_043004.1	PBRI	exon	79510981	79511138	.	+	.	gene_id "LOC115214929"; ID ""; gene_name "LOC115214929"; transcript_id "G29666.3"; exon_number "2"; uniq_trans_id "G29666.3";
NC_043004.1	PBRI	exon	79528149	79528256	.	+	.	gene_id "LOC115214929"; ID ""; gene_name "LOC115214929"; transcript_id "G29666.3"; exon_number "3"; uniq_trans_id "G29666.3";
NC_043004.1	PBRI	exon	79529070	79529291	.	+	.	gene_id "LOC115214929"; ID ""; gene_name "LOC115214929"; transcript_id "G29666.3"; exon_number "4"; uniq_trans_id "G29666.3";
NC_043004.1	PBRI	exon	79530939	79531069	.	+	.	gene_id "LOC115214929"; ID ""; gene_name "LOC115214929"; transcript_id "G29666.3"; exon_number "5"; uniq_trans_id "G29666.3";
NC_043004.1	PBRI	exon	79532867	79532914	.	+	.	gene_id "LOC115214929"; ID ""; gene_name "LOC115214929"; transcript_id "G29666.3"; exon_number "6"; uniq_trans_id "G29666.3";
NC_043004.1	PBRI	exon	79535164	79535304	.	+	.	gene_id "LOC115214929"; ID ""; gene_name "LOC115214929"; transcript_id "G29666.3"; exon_number "7"; uniq_trans_id "G29666.3";
NC_043004.1	PBRI	exon	79540888	79541063	.	+	.	gene_id "LOC115214929"; ID ""; gene_name "LOC115214929"; transcript_id "G29666.3"; exon_number "8"; uniq_trans_id "G29666.3";
NC_043004.1	PBRI	exon	79541584	79544418	.	+	.	gene_id "LOC115214929"; ID ""; gene_name "LOC115214929"; transcript_id "G29666.3"; exon_number "9"; uniq_trans_id "G29666.3";
NC_043004.1	Gnomon	transcript	79502456	79554890	.	+	.	gene_id "LOC115214929"; ID "XM_029784005.2"; gene_name "LOC115214929"; transcript_id "XM_029784005.2";
NC_043004.1	Gnomon	CDS	79502542	79502607	.	+	0	gene_id "LOC115214929"; db_xref "GeneID:115214929"; gbkey "CDS"; gene "LOC115214929"; ID ""; gene_name "LOC115214929"; transcript_id "XM_029784005.2"; product "DEP domain-containing protein 1B isoform X1"; protein_id "XP_029639865.1"; exon_number "1";
NC_043004.1	Gnomon	CDS	79510981	79511138	.	+	0	gene_id "LOC115214929"; db_xref "GeneID:115214929"; gbkey "CDS"; gene "LOC115214929"; ID ""; gene_name "LOC115214929"; transcript_id "XM_029784005.2"; product "DEP domain-containing protein 1B isoform X1"; protein_id "XP_029639865.1"; exon_number "2";
NC_043004.1	Gnomon	CDS	79528149	79528256	.	+	1	gene_id "LOC115214929"; db_xref "GeneID:115214929"; gbkey "CDS"; gene "LOC115214929"; ID ""; gene_name "LOC115214929"; transcript_id "XM_029784005.2"; product "DEP domain-containing protein 1B isoform X1"; protein_id "XP_029639865.1"; exon_number "3";
NC_043004.1	Gnomon	CDS	79529070	79529291	.	+	1	gene_id "LOC115214929"; db_xref "GeneID:115214929"; gbkey "CDS"; gene "LOC115214929"; ID ""; gene_name "LOC115214929"; transcript_id "XM_029784005.2"; product "DEP domain-containing protein 1B isoform X1"; protein_id "XP_029639865.1"; exon_number "4";
NC_043004.1	Gnomon	CDS	79530939	79531069	.	+	1	gene_id "LOC115214929"; db_xref "GeneID:115214929"; gbkey "CDS"; gene "LOC115214929"; ID ""; gene_name "LOC115214929"; transcript_id "XM_029784005.2"; product "DEP domain-containing protein 1B isoform X1"; protein_id "XP_029639865.1"; exon_number "5";
NC_043004.1	Gnomon	CDS	79532867	79532914	.	+	2	gene_id "LOC115214929"; db_xref "GeneID:115214929"; gbkey "CDS"; gene "LOC115214929"; ID ""; gene_name "LOC115214929"; transcript_id "XM_029784005.2"; product "DEP domain-containing protein 1B isoform X1"; protein_id "XP_029639865.1"; exon_number "6";
NC_043004.1	Gnomon	CDS	79535164	79535304	.	+	2	gene_id "LOC115214929"; db_xref "GeneID:115214929"; gbkey "CDS"; gene "LOC115214929"; ID ""; gene_name "LOC115214929"; transcript_id "XM_029784005.2"; product "DEP domain-containing protein 1B isoform X1"; protein_id "XP_029639865.1"; exon_number "7";
NC_043004.1	Gnomon	CDS	79539133	79539966	.	+	2	gene_id "LOC115214929"; db_xref "GeneID:115214929"; gbkey "CDS"; gene "LOC115214929"; ID ""; gene_name "LOC115214929"; transcript_id "XM_029784005.2"; product "DEP domain-containing protein 1B isoform X1"; protein_id "XP_029639865.1"; exon_number "8";
NC_043004.1	Gnomon	CDS	79540888	79541063	.	+	2	gene_id "LOC115214929"; db_xref "GeneID:115214929"; gbkey "CDS"; gene "LOC115214929"; ID ""; gene_name "LOC115214929"; transcript_id "XM_029784005.2"; product "DEP domain-containing protein 1B isoform X1"; protein_id "XP_029639865.1"; exon_number "9";
NC_043004.1	Gnomon	CDS	79541584	79541760	.	+	0	gene_id "LOC115214929"; db_xref "GeneID:115214929"; gbkey "CDS"; gene "LOC115214929"; ID ""; gene_name "LOC115214929"; transcript_id "XM_029784005.2"; product "DEP domain-containing protein 1B isoform X1"; protein_id "XP_029639865.1"; exon_number "10";
NC_043004.1	Gnomon	CDS	79551029	79551202	.	+	0	gene_id "LOC115214929"; db_xref "GeneID:115214929"; gbkey "CDS"; gene "LOC115214929"; ID ""; gene_name "LOC115214929"; transcript_id "XM_029784005.2"; product "DEP domain-containing protein 1B isoform X1"; protein_id "XP_029639865.1"; exon_number "11";
NC_043004.1	Gnomon	CDS	79554026	79554160	.	+	0	gene_id "LOC115214929"; db_xref "GeneID:115214929"; gbkey "CDS"; gene "LOC115214929"; ID ""; gene_name "LOC115214929"; transcript_id "XM_029784005.2"; product "DEP domain-containing protein 1B isoform X1"; protein_id "XP_029639865.1"; exon_number "12";
NC_043004.1	Gnomon	exon	79502456	79502607	.	+	.	gene_id "LOC115214929"; db_xref "GeneID:115214929"; gbkey "mRNA"; gene "LOC115214929"; ID ""; gene_name "LOC115214929"; transcript_id "XM_029784005.2"; product "DEP domain-containing protein 1B, transcript variant X1"; exon_number "1"; model_evidence "Supporting evidence includes similarity to: 3 Proteins, and 100% coverage of the annotated genomic feature by RNAseq alignments, including 22 samples with support for all annotated introns";
NC_043004.1	Gnomon	exon	79510981	79511138	.	+	.	gene_id "LOC115214929"; db_xref "GeneID:115214929"; gbkey "mRNA"; gene "LOC115214929"; ID ""; gene_name "LOC115214929"; transcript_id "XM_029784005.2"; product "DEP domain-containing protein 1B, transcript variant X1"; exon_number "2"; model_evidence "Supporting evidence includes similarity to: 3 Proteins, and 100% coverage of the annotated genomic feature by RNAseq alignments, including 22 samples with support for all annotated introns";
NC_043004.1	Gnomon	exon	79528149	79528256	.	+	.	gene_id "LOC115214929"; db_xref "GeneID:115214929"; gbkey "mRNA"; gene "LOC115214929"; ID ""; gene_name "LOC115214929"; transcript_id "XM_029784005.2"; product "DEP domain-containing protein 1B, transcript variant X1"; exon_number "3"; model_evidence "Supporting evidence includes similarity to: 3 Proteins, and 100% coverage of the annotated genomic feature by RNAseq alignments, including 22 samples with support for all annotated introns";
NC_043004.1	Gnomon	exon	79529070	79529291	.	+	.	gene_id "LOC115214929"; db_xref "GeneID:115214929"; gbkey "mRNA"; gene "LOC115214929"; ID ""; gene_name "LOC115214929"; transcript_id "XM_029784005.2"; product "DEP domain-containing protein 1B, transcript variant X1"; exon_number "4"; model_evidence "Supporting evidence includes similarity to: 3 Proteins, and 100% coverage of the annotated genomic feature by RNAseq alignments, including 22 samples with support for all annotated introns";
NC_043004.1	Gnomon	exon	79530939	79531069	.	+	.	gene_id "LOC115214929"; db_xref "GeneID:115214929"; gbkey "mRNA"; gene "LOC115214929"; ID ""; gene_name "LOC115214929"; transcript_id "XM_029784005.2"; product "DEP domain-containing protein 1B, transcript variant X1"; exon_number "5"; model_evidence "Supporting evidence includes similarity to: 3 Proteins, and 100% coverage of the annotated genomic feature by RNAseq alignments, including 22 samples with support for all annotated introns";
NC_043004.1	Gnomon	exon	79532867	79532914	.	+	.	gene_id "LOC115214929"; db_xref "GeneID:115214929"; gbkey "mRNA"; gene "LOC115214929"; ID ""; gene_name "LOC115214929"; transcript_id "XM_029784005.2"; product "DEP domain-containing protein 1B, transcript variant X1"; exon_number "6"; model_evidence "Supporting evidence includes similarity to: 3 Proteins, and 100% coverage of the annotated genomic feature by RNAseq alignments, including 22 samples with support for all annotated introns";
NC_043004.1	Gnomon	exon	79535164	79535304	.	+	.	gene_id "LOC115214929"; db_xref "GeneID:115214929"; gbkey "mRNA"; gene "LOC115214929"; ID ""; gene_name "LOC115214929"; transcript_id "XM_029784005.2"; product "DEP domain-containing protein 1B, transcript variant X1"; exon_number "7"; model_evidence "Supporting evidence includes similarity to: 3 Proteins, and 100% coverage of the annotated genomic feature by RNAseq alignments, including 22 samples with support for all annotated introns";
NC_043004.1	Gnomon	exon	79539133	79539966	.	+	.	gene_id "LOC115214929"; db_xref "GeneID:115214929"; gbkey "mRNA"; gene "LOC115214929"; ID ""; gene_name "LOC115214929"; transcript_id "XM_029784005.2"; product "DEP domain-containing protein 1B, transcript variant X1"; exon_number "8"; model_evidence "Supporting evidence includes similarity to: 3 Proteins, and 100% coverage of the annotated genomic feature by RNAseq alignments, including 22 samples with support for all annotated introns";
NC_043004.1	Gnomon	exon	79540888	79541063	.	+	.	gene_id "LOC115214929"; db_xref "GeneID:115214929"; gbkey "mRNA"; gene "LOC115214929"; ID ""; gene_name "LOC115214929"; transcript_id "XM_029784005.2"; product "DEP domain-containing protein 1B, transcript variant X1"; exon_number "9"; model_evidence "Supporting evidence includes similarity to: 3 Proteins, and 100% coverage of the annotated genomic feature by RNAseq alignments, including 22 samples with support for all annotated introns";
NC_043004.1	Gnomon	exon	79541584	79541760	.	+	.	gene_id "LOC115214929"; db_xref "GeneID:115214929"; gbkey "mRNA"; gene "LOC115214929"; ID ""; gene_name "LOC115214929"; transcript_id "XM_029784005.2"; product "DEP domain-containing protein 1B, transcript variant X1"; exon_number "10"; model_evidence "Supporting evidence includes similarity to: 3 Proteins, and 100% coverage of the annotated genomic feature by RNAseq alignments, including 22 samples with support for all annotated introns";
NC_043004.1	Gnomon	exon	79551029	79551202	.	+	.	gene_id "LOC115214929"; db_xref "GeneID:115214929"; gbkey "mRNA"; gene "LOC115214929"; ID ""; gene_name "LOC115214929"; transcript_id "XM_029784005.2"; product "DEP domain-containing protein 1B, transcript variant X1"; exon_number "11"; model_evidence "Supporting evidence includes similarity to: 3 Proteins, and 100% coverage of the annotated genomic feature by RNAseq alignments, including 22 samples with support for all annotated introns";
NC_043004.1	Gnomon	exon	79554026	79554890	.	+	.	gene_id "LOC115214929"; db_xref "GeneID:115214929"; gbkey "mRNA"; gene "LOC115214929"; ID ""; gene_name "LOC115214929"; transcript_id "XM_029784005.2"; product "DEP domain-containing protein 1B, transcript variant X1"; exon_number "12"; model_evidence "Supporting evidence includes similarity to: 3 Proteins, and 100% coverage of the annotated genomic feature by RNAseq alignments, including 22 samples with support for all annotated introns";
NC_043004.1	Gnomon	start_codon	79502542	79502544	.	+	0	gene_id "LOC115214929"; db_xref "GeneID:115214929"; gbkey "CDS"; gene "LOC115214929"; ID ""; gene_name "LOC115214929"; transcript_id "XM_029784005.2"; product "DEP domain-containing protein 1B isoform X1"; protein_id "XP_029639865.1"; exon_number "1";
NC_043004.1	Gnomon	stop_codon	79554161	79554163	.	+	0	gene_id "LOC115214929"; db_xref "GeneID:115214929"; gbkey "CDS"; gene "LOC115214929"; ID ""; gene_name "LOC115214929"; transcript_id "XM_029784005.2"; product "DEP domain-containing protein 1B isoform X1"; protein_id "XP_029639865.1"; exon_number "12";
NC_043004.1	Gnomon	transcript	79502456	79554890	.	+	.	gene_id "LOC115214929"; ID "XM_029784006.2"; gene_name "LOC115214929"; transcript_id "XM_029784006.2";
NC_043004.1	Gnomon	CDS	79502542	79502607	.	+	0	gene_id "LOC115214929"; db_xref "GeneID:115214929"; gbkey "CDS"; gene "LOC115214929"; ID ""; gene_name "LOC115214929"; transcript_id "XM_029784006.2"; product "DEP domain-containing protein 1B isoform X2"; protein_id "XP_029639866.1"; exon_number "1";
NC_043004.1	Gnomon	CDS	79510981	79511138	.	+	0	gene_id "LOC115214929"; db_xref "GeneID:115214929"; gbkey "CDS"; gene "LOC115214929"; ID ""; gene_name "LOC115214929"; transcript_id "XM_029784006.2"; product "DEP domain-containing protein 1B isoform X2"; protein_id "XP_029639866.1"; exon_number "2";
NC_043004.1	Gnomon	CDS	79528149	79528256	.	+	1	gene_id "LOC115214929"; db_xref "GeneID:115214929"; gbkey "CDS"; gene "LOC115214929"; ID ""; gene_name "LOC115214929"; transcript_id "XM_029784006.2"; product "DEP domain-containing protein 1B isoform X2"; protein_id "XP_029639866.1"; exon_number "3";
NC_043004.1	Gnomon	CDS	79529070	79529291	.	+	1	gene_id "LOC115214929"; db_xref "GeneID:115214929"; gbkey "CDS"; gene "LOC115214929"; ID ""; gene_name "LOC115214929"; transcript_id "XM_029784006.2"; product "DEP domain-containing protein 1B isoform X2"; protein_id "XP_029639866.1"; exon_number "4";
NC_043004.1	Gnomon	CDS	79530939	79531069	.	+	1	gene_id "LOC115214929"; db_xref "GeneID:115214929"; gbkey "CDS"; gene "LOC115214929"; ID ""; gene_name "LOC115214929"; transcript_id "XM_029784006.2"; product "DEP domain-containing protein 1B isoform X2"; protein_id "XP_029639866.1"; exon_number "5";
NC_043004.1	Gnomon	CDS	79532867	79532914	.	+	2	gene_id "LOC115214929"; db_xref "GeneID:115214929"; gbkey "CDS"; gene "LOC115214929"; ID ""; gene_name "LOC115214929"; transcript_id "XM_029784006.2"; product "DEP domain-containing protein 1B isoform X2"; protein_id "XP_029639866.1"; exon_number "6";
NC_043004.1	Gnomon	CDS	79535164	79535304	.	+	2	gene_id "LOC115214929"; db_xref "GeneID:115214929"; gbkey "CDS"; gene "LOC115214929"; ID ""; gene_name "LOC115214929"; transcript_id "XM_029784006.2"; product "DEP domain-containing protein 1B isoform X2"; protein_id "XP_029639866.1"; exon_number "7";
NC_043004.1	Gnomon	CDS	79539133	79539966	.	+	2	gene_id "LOC115214929"; db_xref "GeneID:115214929"; gbkey "CDS"; gene "LOC115214929"; ID ""; gene_name "LOC115214929"; transcript_id "XM_029784006.2"; product "DEP domain-containing protein 1B isoform X2"; protein_id "XP_029639866.1"; exon_number "8";
NC_043004.1	Gnomon	CDS	79540891	79541063	.	+	2	gene_id "LOC115214929"; db_xref "GeneID:115214929"; gbkey "CDS"; gene "LOC115214929"; ID ""; gene_name "LOC115214929"; transcript_id "XM_029784006.2"; product "DEP domain-containing protein 1B isoform X2"; protein_id "XP_029639866.1"; exon_number "9";
NC_043004.1	Gnomon	CDS	79541584	79541760	.	+	0	gene_id "LOC115214929"; db_xref "GeneID:115214929"; gbkey "CDS"; gene "LOC115214929"; ID ""; gene_name "LOC115214929"; transcript_id "XM_029784006.2"; product "DEP domain-containing protein 1B isoform X2"; protein_id "XP_029639866.1"; exon_number "10";
NC_043004.1	Gnomon	CDS	79551029	79551202	.	+	0	gene_id "LOC115214929"; db_xref "GeneID:115214929"; gbkey "CDS"; gene "LOC115214929"; ID ""; gene_name "LOC115214929"; transcript_id "XM_029784006.2"; product "DEP domain-containing protein 1B isoform X2"; protein_id "XP_029639866.1"; exon_number "11";
NC_043004.1	Gnomon	CDS	79554026	79554160	.	+	0	gene_id "LOC115214929"; db_xref "GeneID:115214929"; gbkey "CDS"; gene "LOC115214929"; ID ""; gene_name "LOC115214929"; transcript_id "XM_029784006.2"; product "DEP domain-containing protein 1B isoform X2"; protein_id "XP_029639866.1"; exon_number "12";
NC_043004.1	Gnomon	exon	79502456	79502607	.	+	.	gene_id "LOC115214929"; db_xref "GeneID:115214929"; gbkey "mRNA"; gene "LOC115214929"; ID ""; gene_name "LOC115214929"; transcript_id "XM_029784006.2"; product "DEP domain-containing protein 1B, transcript variant X2"; exon_number "1"; model_evidence "Supporting evidence includes similarity to: 3 Proteins, and 100% coverage of the annotated genomic feature by RNAseq alignments, including 22 samples with support for all annotated introns";
NC_043004.1	Gnomon	exon	79510981	79511138	.	+	.	gene_id "LOC115214929"; db_xref "GeneID:115214929"; gbkey "mRNA"; gene "LOC115214929"; ID ""; gene_name "LOC115214929"; transcript_id "XM_029784006.2"; product "DEP domain-containing protein 1B, transcript variant X2"; exon_number "2"; model_evidence "Supporting evidence includes similarity to: 3 Proteins, and 100% coverage of the annotated genomic feature by RNAseq alignments, including 22 samples with support for all annotated introns";
NC_043004.1	Gnomon	exon	79528149	79528256	.	+	.	gene_id "LOC115214929"; db_xref "GeneID:115214929"; gbkey "mRNA"; gene "LOC115214929"; ID ""; gene_name "LOC115214929"; transcript_id "XM_029784006.2"; product "DEP domain-containing protein 1B, transcript variant X2"; exon_number "3"; model_evidence "Supporting evidence includes similarity to: 3 Proteins, and 100% coverage of the annotated genomic feature by RNAseq alignments, including 22 samples with support for all annotated introns";
NC_043004.1	Gnomon	exon	79529070	79529291	.	+	.	gene_id "LOC115214929"; db_xref "GeneID:115214929"; gbkey "mRNA"; gene "LOC115214929"; ID ""; gene_name "LOC115214929"; transcript_id "XM_029784006.2"; product "DEP domain-containing protein 1B, transcript variant X2"; exon_number "4"; model_evidence "Supporting evidence includes similarity to: 3 Proteins, and 100% coverage of the annotated genomic feature by RNAseq alignments, including 22 samples with support for all annotated introns";
NC_043004.1	Gnomon	exon	79530939	79531069	.	+	.	gene_id "LOC115214929"; db_xref "GeneID:115214929"; gbkey "mRNA"; gene "LOC115214929"; ID ""; gene_name "LOC115214929"; transcript_id "XM_029784006.2"; product "DEP domain-containing protein 1B, transcript variant X2"; exon_number "5"; model_evidence "Supporting evidence includes similarity to: 3 Proteins, and 100% coverage of the annotated genomic feature by RNAseq alignments, including 22 samples with support for all annotated introns";
NC_043004.1	Gnomon	exon	79532867	79532914	.	+	.	gene_id "LOC115214929"; db_xref "GeneID:115214929"; gbkey "mRNA"; gene "LOC115214929"; ID ""; gene_name "LOC115214929"; transcript_id "XM_029784006.2"; product "DEP domain-containing protein 1B, transcript variant X2"; exon_number "6"; model_evidence "Supporting evidence includes similarity to: 3 Proteins, and 100% coverage of the annotated genomic feature by RNAseq alignments, including 22 samples with support for all annotated introns";
NC_043004.1	Gnomon	exon	79535164	79535304	.	+	.	gene_id "LOC115214929"; db_xref "GeneID:115214929"; gbkey "mRNA"; gene "LOC115214929"; ID ""; gene_name "LOC115214929"; transcript_id "XM_029784006.2"; product "DEP domain-containing protein 1B, transcript variant X2"; exon_number "7"; model_evidence "Supporting evidence includes similarity to: 3 Proteins, and 100% coverage of the annotated genomic feature by RNAseq alignments, including 22 samples with support for all annotated introns";
NC_043004.1	Gnomon	exon	79539133	79539966	.	+	.	gene_id "LOC115214929"; db_xref "GeneID:115214929"; gbkey "mRNA"; gene "LOC115214929"; ID ""; gene_name "LOC115214929"; transcript_id "XM_029784006.2"; product "DEP domain-containing protein 1B, transcript variant X2"; exon_number "8"; model_evidence "Supporting evidence includes similarity to: 3 Proteins, and 100% coverage of the annotated genomic feature by RNAseq alignments, including 22 samples with support for all annotated introns";
NC_043004.1	Gnomon	exon	79540891	79541063	.	+	.	gene_id "LOC115214929"; db_xref "GeneID:115214929"; gbkey "mRNA"; gene "LOC115214929"; ID ""; gene_name "LOC115214929"; transcript_id "XM_029784006.2"; product "DEP domain-containing protein 1B, transcript variant X2"; exon_number "9"; model_evidence "Supporting evidence includes similarity to: 3 Proteins, and 100% coverage of the annotated genomic feature by RNAseq alignments, including 22 samples with support for all annotated introns";
NC_043004.1	Gnomon	exon	79541584	79541760	.	+	.	gene_id "LOC115214929"; db_xref "GeneID:115214929"; gbkey "mRNA"; gene "LOC115214929"; ID ""; gene_name "LOC115214929"; transcript_id "XM_029784006.2"; product "DEP domain-containing protein 1B, transcript variant X2"; exon_number "10"; model_evidence "Supporting evidence includes similarity to: 3 Proteins, and 100% coverage of the annotated genomic feature by RNAseq alignments, including 22 samples with support for all annotated introns";
NC_043004.1	Gnomon	exon	79551029	79551202	.	+	.	gene_id "LOC115214929"; db_xref "GeneID:115214929"; gbkey "mRNA"; gene "LOC115214929"; ID ""; gene_name "LOC115214929"; transcript_id "XM_029784006.2"; product "DEP domain-containing protein 1B, transcript variant X2"; exon_number "11"; model_evidence "Supporting evidence includes similarity to: 3 Proteins, and 100% coverage of the annotated genomic feature by RNAseq alignments, including 22 samples with support for all annotated introns";
NC_043004.1	Gnomon	exon	79554026	79554890	.	+	.	gene_id "LOC115214929"; db_xref "GeneID:115214929"; gbkey "mRNA"; gene "LOC115214929"; ID ""; gene_name "LOC115214929"; transcript_id "XM_029784006.2"; product "DEP domain-containing protein 1B, transcript variant X2"; exon_number "12"; model_evidence "Supporting evidence includes similarity to: 3 Proteins, and 100% coverage of the annotated genomic feature by RNAseq alignments, including 22 samples with support for all annotated introns";
NC_043004.1	Gnomon	start_codon	79502542	79502544	.	+	0	gene_id "LOC115214929"; db_xref "GeneID:115214929"; gbkey "CDS"; gene "LOC115214929"; ID ""; gene_name "LOC115214929"; transcript_id "XM_029784006.2"; product "DEP domain-containing protein 1B isoform X2"; protein_id "XP_029639866.1"; exon_number "1";
NC_043004.1	Gnomon	stop_codon	79554161	79554163	.	+	0	gene_id "LOC115214929"; db_xref "GeneID:115214929"; gbkey "CDS"; gene "LOC115214929"; ID ""; gene_name "LOC115214929"; transcript_id "XM_029784006.2"; product "DEP domain-containing protein 1B isoform X2"; protein_id "XP_029639866.1"; exon_number "12";
NC_043004.1	Gnomon	transcript	79502456	79554890	.	+	.	gene_id "LOC115214929"; ID "XM_029784007.2"; gene_name "LOC115214929"; transcript_id "XM_029784007.2";
NC_043004.1	Gnomon	CDS	79502542	79502607	.	+	0	gene_id "LOC115214929"; db_xref "GeneID:115214929"; gbkey "CDS"; gene "LOC115214929"; ID ""; gene_name "LOC115214929"; transcript_id "XM_029784007.2"; product "DEP domain-containing protein 1B isoform X3"; protein_id "XP_029639867.1"; exon_number "1";
NC_043004.1	Gnomon	CDS	79510981	79511138	.	+	0	gene_id "LOC115214929"; db_xref "GeneID:115214929"; gbkey "CDS"; gene "LOC115214929"; ID ""; gene_name "LOC115214929"; transcript_id "XM_029784007.2"; product "DEP domain-containing protein 1B isoform X3"; protein_id "XP_029639867.1"; exon_number "2";
NC_043004.1	Gnomon	CDS	79528149	79528256	.	+	1	gene_id "LOC115214929"; db_xref "GeneID:115214929"; gbkey "CDS"; gene "LOC115214929"; ID ""; gene_name "LOC115214929"; transcript_id "XM_029784007.2"; product "DEP domain-containing protein 1B isoform X3"; protein_id "XP_029639867.1"; exon_number "3";
NC_043004.1	Gnomon	CDS	79529070	79529291	.	+	1	gene_id "LOC115214929"; db_xref "GeneID:115214929"; gbkey "CDS"; gene "LOC115214929"; ID ""; gene_name "LOC115214929"; transcript_id "XM_029784007.2"; product "DEP domain-containing protein 1B isoform X3"; protein_id "XP_029639867.1"; exon_number "4";
NC_043004.1	Gnomon	CDS	79530939	79531069	.	+	1	gene_id "LOC115214929"; db_xref "GeneID:115214929"; gbkey "CDS"; gene "LOC115214929"; ID ""; gene_name "LOC115214929"; transcript_id "XM_029784007.2"; product "DEP domain-containing protein 1B isoform X3"; protein_id "XP_029639867.1"; exon_number "5";
NC_043004.1	Gnomon	CDS	79532867	79532914	.	+	2	gene_id "LOC115214929"; db_xref "GeneID:115214929"; gbkey "CDS"; gene "LOC115214929"; ID ""; gene_name "LOC115214929"; transcript_id "XM_029784007.2"; product "DEP domain-containing protein 1B isoform X3"; protein_id "XP_029639867.1"; exon_number "6";
NC_043004.1	Gnomon	CDS	79535164	79535304	.	+	2	gene_id "LOC115214929"; db_xref "GeneID:115214929"; gbkey "CDS"; gene "LOC115214929"; ID ""; gene_name "LOC115214929"; transcript_id "XM_029784007.2"; product "DEP domain-containing protein 1B isoform X3"; protein_id "XP_029639867.1"; exon_number "7";
NC_043004.1	Gnomon	CDS	79539358	79539966	.	+	2	gene_id "LOC115214929"; db_xref "GeneID:115214929"; gbkey "CDS"; gene "LOC115214929"; ID ""; gene_name "LOC115214929"; transcript_id "XM_029784007.2"; product "DEP domain-containing protein 1B isoform X3"; protein_id "XP_029639867.1"; exon_number "8";
NC_043004.1	Gnomon	CDS	79540888	79541063	.	+	2	gene_id "LOC115214929"; db_xref "GeneID:115214929"; gbkey "CDS"; gene "LOC115214929"; ID ""; gene_name "LOC115214929"; transcript_id "XM_029784007.2"; product "DEP domain-containing protein 1B isoform X3"; protein_id "XP_029639867.1"; exon_number "9";
NC_043004.1	Gnomon	CDS	79541584	79541760	.	+	0	gene_id "LOC115214929"; db_xref "GeneID:115214929"; gbkey "CDS"; gene "LOC115214929"; ID ""; gene_name "LOC115214929"; transcript_id "XM_029784007.2"; product "DEP domain-containing protein 1B isoform X3"; protein_id "XP_029639867.1"; exon_number "10";
NC_043004.1	Gnomon	CDS	79551029	79551202	.	+	0	gene_id "LOC115214929"; db_xref "GeneID:115214929"; gbkey "CDS"; gene "LOC115214929"; ID ""; gene_name "LOC115214929"; transcript_id "XM_029784007.2"; product "DEP domain-containing protein 1B isoform X3"; protein_id "XP_029639867.1"; exon_number "11";
NC_043004.1	Gnomon	CDS	79554026	79554160	.	+	0	gene_id "LOC115214929"; db_xref "GeneID:115214929"; gbkey "CDS"; gene "LOC115214929"; ID ""; gene_name "LOC115214929"; transcript_id "XM_029784007.2"; product "DEP domain-containing protein 1B isoform X3"; protein_id "XP_029639867.1"; exon_number "12";
NC_043004.1	Gnomon	exon	79502456	79502607	.	+	.	gene_id "LOC115214929"; db_xref "GeneID:115214929"; gbkey "mRNA"; gene "LOC115214929"; ID ""; gene_name "LOC115214929"; transcript_id "XM_029784007.2"; product "DEP domain-containing protein 1B, transcript variant X3"; exon_number "1"; model_evidence "Supporting evidence includes similarity to: 3 Proteins, and 100% coverage of the annotated genomic feature by RNAseq alignments, including 10 samples with support for all annotated introns";
NC_043004.1	Gnomon	exon	79510981	79511138	.	+	.	gene_id "LOC115214929"; db_xref "GeneID:115214929"; gbkey "mRNA"; gene "LOC115214929"; ID ""; gene_name "LOC115214929"; transcript_id "XM_029784007.2"; product "DEP domain-containing protein 1B, transcript variant X3"; exon_number "2"; model_evidence "Supporting evidence includes similarity to: 3 Proteins, and 100% coverage of the annotated genomic feature by RNAseq alignments, including 10 samples with support for all annotated introns";
NC_043004.1	Gnomon	exon	79528149	79528256	.	+	.	gene_id "LOC115214929"; db_xref "GeneID:115214929"; gbkey "mRNA"; gene "LOC115214929"; ID ""; gene_name "LOC115214929"; transcript_id "XM_029784007.2"; product "DEP domain-containing protein 1B, transcript variant X3"; exon_number "3"; model_evidence "Supporting evidence includes similarity to: 3 Proteins, and 100% coverage of the annotated genomic feature by RNAseq alignments, including 10 samples with support for all annotated introns";
NC_043004.1	Gnomon	exon	79529070	79529291	.	+	.	gene_id "LOC115214929"; db_xref "GeneID:115214929"; gbkey "mRNA"; gene "LOC115214929"; ID ""; gene_name "LOC115214929"; transcript_id "XM_029784007.2"; product "DEP domain-containing protein 1B, transcript variant X3"; exon_number "4"; model_evidence "Supporting evidence includes similarity to: 3 Proteins, and 100% coverage of the annotated genomic feature by RNAseq alignments, including 10 samples with support for all annotated introns";
NC_043004.1	Gnomon	exon	79530939	79531069	.	+	.	gene_id "LOC115214929"; db_xref "GeneID:115214929"; gbkey "mRNA"; gene "LOC115214929"; ID ""; gene_name "LOC115214929"; transcript_id "XM_029784007.2"; product "DEP domain-containing protein 1B, transcript variant X3"; exon_number "5"; model_evidence "Supporting evidence includes similarity to: 3 Proteins, and 100% coverage of the annotated genomic feature by RNAseq alignments, including 10 samples with support for all annotated introns";
NC_043004.1	Gnomon	exon	79532867	79532914	.	+	.	gene_id "LOC115214929"; db_xref "GeneID:115214929"; gbkey "mRNA"; gene "LOC115214929"; ID ""; gene_name "LOC115214929"; transcript_id "XM_029784007.2"; product "DEP domain-containing protein 1B, transcript variant X3"; exon_number "6"; model_evidence "Supporting evidence includes similarity to: 3 Proteins, and 100% coverage of the annotated genomic feature by RNAseq alignments, including 10 samples with support for all annotated introns";
NC_043004.1	Gnomon	exon	79535164	79535304	.	+	.	gene_id "LOC115214929"; db_xref "GeneID:115214929"; gbkey "mRNA"; gene "LOC115214929"; ID ""; gene_name "LOC115214929"; transcript_id "XM_029784007.2"; product "DEP domain-containing protein 1B, transcript variant X3"; exon_number "7"; model_evidence "Supporting evidence includes similarity to: 3 Proteins, and 100% coverage of the annotated genomic feature by RNAseq alignments, including 10 samples with support for all annotated introns";
NC_043004.1	Gnomon	exon	79539358	79539966	.	+	.	gene_id "LOC115214929"; db_xref "GeneID:115214929"; gbkey "mRNA"; gene "LOC115214929"; ID ""; gene_name "LOC115214929"; transcript_id "XM_029784007.2"; product "DEP domain-containing protein 1B, transcript variant X3"; exon_number "8"; model_evidence "Supporting evidence includes similarity to: 3 Proteins, and 100% coverage of the annotated genomic feature by RNAseq alignments, including 10 samples with support for all annotated introns";
NC_043004.1	Gnomon	exon	79540888	79541063	.	+	.	gene_id "LOC115214929"; db_xref "GeneID:115214929"; gbkey "mRNA"; gene "LOC115214929"; ID ""; gene_name "LOC115214929"; transcript_id "XM_029784007.2"; product "DEP domain-containing protein 1B, transcript variant X3"; exon_number "9"; model_evidence "Supporting evidence includes similarity to: 3 Proteins, and 100% coverage of the annotated genomic feature by RNAseq alignments, including 10 samples with support for all annotated introns";
NC_043004.1	Gnomon	exon	79541584	79541760	.	+	.	gene_id "LOC115214929"; db_xref "GeneID:115214929"; gbkey "mRNA"; gene "LOC115214929"; ID ""; gene_name "LOC115214929"; transcript_id "XM_029784007.2"; product "DEP domain-containing protein 1B, transcript variant X3"; exon_number "10"; model_evidence "Supporting evidence includes similarity to: 3 Proteins, and 100% coverage of the annotated genomic feature by RNAseq alignments, including 10 samples with support for all annotated introns";
NC_043004.1	Gnomon	exon	79551029	79551202	.	+	.	gene_id "LOC115214929"; db_xref "GeneID:115214929"; gbkey "mRNA"; gene "LOC115214929"; ID ""; gene_name "LOC115214929"; transcript_id "XM_029784007.2"; product "DEP domain-containing protein 1B, transcript variant X3"; exon_number "11"; model_evidence "Supporting evidence includes similarity to: 3 Proteins, and 100% coverage of the annotated genomic feature by RNAseq alignments, including 10 samples with support for all annotated introns";
NC_043004.1	Gnomon	exon	79554026	79554890	.	+	.	gene_id "LOC115214929"; db_xref "GeneID:115214929"; gbkey "mRNA"; gene "LOC115214929"; ID ""; gene_name "LOC115214929"; transcript_id "XM_029784007.2"; product "DEP domain-containing protein 1B, transcript variant X3"; exon_number "12"; model_evidence "Supporting evidence includes similarity to: 3 Proteins, and 100% coverage of the annotated genomic feature by RNAseq alignments, including 10 samples with support for all annotated introns";
NC_043004.1	Gnomon	start_codon	79502542	79502544	.	+	0	gene_id "LOC115214929"; db_xref "GeneID:115214929"; gbkey "CDS"; gene "LOC115214929"; ID ""; gene_name "LOC115214929"; transcript_id "XM_029784007.2"; product "DEP domain-containing protein 1B isoform X3"; protein_id "XP_029639867.1"; exon_number "1";
NC_043004.1	Gnomon	stop_codon	79554161	79554163	.	+	0	gene_id "LOC115214929"; db_xref "GeneID:115214929"; gbkey "CDS"; gene "LOC115214929"; ID ""; gene_name "LOC115214929"; transcript_id "XM_029784007.2"; product "DEP domain-containing protein 1B isoform X3"; protein_id "XP_029639867.1"; exon_number "12";
NC_043004.1	Gnomon	transcript	79502456	79554890	.	+	.	gene_id "LOC115214929"; ID "XM_029784008.2"; gene_name "LOC115214929"; transcript_id "XM_029784008.2";
NC_043004.1	Gnomon	CDS	79502542	79502607	.	+	0	gene_id "LOC115214929"; db_xref "GeneID:115214929"; gbkey "CDS"; gene "LOC115214929"; ID ""; gene_name "LOC115214929"; transcript_id "XM_029784008.2"; product "DEP domain-containing protein 1A isoform X4"; protein_id "XP_029639868.1"; exon_number "1";
NC_043004.1	Gnomon	CDS	79510981	79511138	.	+	0	gene_id "LOC115214929"; db_xref "GeneID:115214929"; gbkey "CDS"; gene "LOC115214929"; ID ""; gene_name "LOC115214929"; transcript_id "XM_029784008.2"; product "DEP domain-containing protein 1A isoform X4"; protein_id "XP_029639868.1"; exon_number "2";
NC_043004.1	Gnomon	CDS	79528149	79528256	.	+	1	gene_id "LOC115214929"; db_xref "GeneID:115214929"; gbkey "CDS"; gene "LOC115214929"; ID ""; gene_name "LOC115214929"; transcript_id "XM_029784008.2"; product "DEP domain-containing protein 1A isoform X4"; protein_id "XP_029639868.1"; exon_number "3";
NC_043004.1	Gnomon	CDS	79529070	79529291	.	+	1	gene_id "LOC115214929"; db_xref "GeneID:115214929"; gbkey "CDS"; gene "LOC115214929"; ID ""; gene_name "LOC115214929"; transcript_id "XM_029784008.2"; product "DEP domain-containing protein 1A isoform X4"; protein_id "XP_029639868.1"; exon_number "4";
NC_043004.1	Gnomon	CDS	79530939	79531069	.	+	1	gene_id "LOC115214929"; db_xref "GeneID:115214929"; gbkey "CDS"; gene "LOC115214929"; ID ""; gene_name "LOC115214929"; transcript_id "XM_029784008.2"; product "DEP domain-containing protein 1A isoform X4"; protein_id "XP_029639868.1"; exon_number "5";
NC_043004.1	Gnomon	CDS	79532867	79532914	.	+	2	gene_id "LOC115214929"; db_xref "GeneID:115214929"; gbkey "CDS"; gene "LOC115214929"; ID ""; gene_name "LOC115214929"; transcript_id "XM_029784008.2"; product "DEP domain-containing protein 1A isoform X4"; protein_id "XP_029639868.1"; exon_number "6";
NC_043004.1	Gnomon	CDS	79535164	79535304	.	+	2	gene_id "LOC115214929"; db_xref "GeneID:115214929"; gbkey "CDS"; gene "LOC115214929"; ID ""; gene_name "LOC115214929"; transcript_id "XM_029784008.2"; product "DEP domain-containing protein 1A isoform X4"; protein_id "XP_029639868.1"; exon_number "7";
NC_043004.1	Gnomon	CDS	79540888	79541063	.	+	2	gene_id "LOC115214929"; db_xref "GeneID:115214929"; gbkey "CDS"; gene "LOC115214929"; ID ""; gene_name "LOC115214929"; transcript_id "XM_029784008.2"; product "DEP domain-containing protein 1A isoform X4"; protein_id "XP_029639868.1"; exon_number "8";
NC_043004.1	Gnomon	CDS	79541584	79541760	.	+	0	gene_id "LOC115214929"; db_xref "GeneID:115214929"; gbkey "CDS"; gene "LOC115214929"; ID ""; gene_name "LOC115214929"; transcript_id "XM_029784008.2"; product "DEP domain-containing protein 1A isoform X4"; protein_id "XP_029639868.1"; exon_number "9";
NC_043004.1	Gnomon	CDS	79551029	79551202	.	+	0	gene_id "LOC115214929"; db_xref "GeneID:115214929"; gbkey "CDS"; gene "LOC115214929"; ID ""; gene_name "LOC115214929"; transcript_id "XM_029784008.2"; product "DEP domain-containing protein 1A isoform X4"; protein_id "XP_029639868.1"; exon_number "10";
NC_043004.1	Gnomon	CDS	79554026	79554160	.	+	0	gene_id "LOC115214929"; db_xref "GeneID:115214929"; gbkey "CDS"; gene "LOC115214929"; ID ""; gene_name "LOC115214929"; transcript_id "XM_029784008.2"; product "DEP domain-containing protein 1A isoform X4"; protein_id "XP_029639868.1"; exon_number "11";
NC_043004.1	Gnomon	exon	79502456	79502607	.	+	.	gene_id "LOC115214929"; db_xref "GeneID:115214929"; gbkey "mRNA"; gene "LOC115214929"; ID ""; gene_name "LOC115214929"; transcript_id "XM_029784008.2"; product "DEP domain-containing protein 1B, transcript variant X4"; exon_number "1"; model_evidence "Supporting evidence includes similarity to: 3 Proteins, and 100% coverage of the annotated genomic feature by RNAseq alignments, including 20 samples with support for all annotated introns";
NC_043004.1	Gnomon	exon	79510981	79511138	.	+	.	gene_id "LOC115214929"; db_xref "GeneID:115214929"; gbkey "mRNA"; gene "LOC115214929"; ID ""; gene_name "LOC115214929"; transcript_id "XM_029784008.2"; product "DEP domain-containing protein 1B, transcript variant X4"; exon_number "2"; model_evidence "Supporting evidence includes similarity to: 3 Proteins, and 100% coverage of the annotated genomic feature by RNAseq alignments, including 20 samples with support for all annotated introns";
NC_043004.1	Gnomon	exon	79528149	79528256	.	+	.	gene_id "LOC115214929"; db_xref "GeneID:115214929"; gbkey "mRNA"; gene "LOC115214929"; ID ""; gene_name "LOC115214929"; transcript_id "XM_029784008.2"; product "DEP domain-containing protein 1B, transcript variant X4"; exon_number "3"; model_evidence "Supporting evidence includes similarity to: 3 Proteins, and 100% coverage of the annotated genomic feature by RNAseq alignments, including 20 samples with support for all annotated introns";
NC_043004.1	Gnomon	exon	79529070	79529291	.	+	.	gene_id "LOC115214929"; db_xref "GeneID:115214929"; gbkey "mRNA"; gene "LOC115214929"; ID ""; gene_name "LOC115214929"; transcript_id "XM_029784008.2"; product "DEP domain-containing protein 1B, transcript variant X4"; exon_number "4"; model_evidence "Supporting evidence includes similarity to: 3 Proteins, and 100% coverage of the annotated genomic feature by RNAseq alignments, including 20 samples with support for all annotated introns";
NC_043004.1	Gnomon	exon	79530939	79531069	.	+	.	gene_id "LOC115214929"; db_xref "GeneID:115214929"; gbkey "mRNA"; gene "LOC115214929"; ID ""; gene_name "LOC115214929"; transcript_id "XM_029784008.2"; product "DEP domain-containing protein 1B, transcript variant X4"; exon_number "5"; model_evidence "Supporting evidence includes similarity to: 3 Proteins, and 100% coverage of the annotated genomic feature by RNAseq alignments, including 20 samples with support for all annotated introns";
NC_043004.1	Gnomon	exon	79532867	79532914	.	+	.	gene_id "LOC115214929"; db_xref "GeneID:115214929"; gbkey "mRNA"; gene "LOC115214929"; ID ""; gene_name "LOC115214929"; transcript_id "XM_029784008.2"; product "DEP domain-containing protein 1B, transcript variant X4"; exon_number "6"; model_evidence "Supporting evidence includes similarity to: 3 Proteins, and 100% coverage of the annotated genomic feature by RNAseq alignments, including 20 samples with support for all annotated introns";
NC_043004.1	Gnomon	exon	79535164	79535304	.	+	.	gene_id "LOC115214929"; db_xref "GeneID:115214929"; gbkey "mRNA"; gene "LOC115214929"; ID ""; gene_name "LOC115214929"; transcript_id "XM_029784008.2"; product "DEP domain-containing protein 1B, transcript variant X4"; exon_number "7"; model_evidence "Supporting evidence includes similarity to: 3 Proteins, and 100% coverage of the annotated genomic feature by RNAseq alignments, including 20 samples with support for all annotated introns";
NC_043004.1	Gnomon	exon	79540888	79541063	.	+	.	gene_id "LOC115214929"; db_xref "GeneID:115214929"; gbkey "mRNA"; gene "LOC115214929"; ID ""; gene_name "LOC115214929"; transcript_id "XM_029784008.2"; product "DEP domain-containing protein 1B, transcript variant X4"; exon_number "8"; model_evidence "Supporting evidence includes similarity to: 3 Proteins, and 100% coverage of the annotated genomic feature by RNAseq alignments, including 20 samples with support for all annotated introns";
NC_043004.1	Gnomon	exon	79541584	79541760	.	+	.	gene_id "LOC115214929"; db_xref "GeneID:115214929"; gbkey "mRNA"; gene "LOC115214929"; ID ""; gene_name "LOC115214929"; transcript_id "XM_029784008.2"; product "DEP domain-containing protein 1B, transcript variant X4"; exon_number "9"; model_evidence "Supporting evidence includes similarity to: 3 Proteins, and 100% coverage of the annotated genomic feature by RNAseq alignments, including 20 samples with support for all annotated introns";
NC_043004.1	Gnomon	exon	79551029	79551202	.	+	.	gene_id "LOC115214929"; db_xref "GeneID:115214929"; gbkey "mRNA"; gene "LOC115214929"; ID ""; gene_name "LOC115214929"; transcript_id "XM_029784008.2"; product "DEP domain-containing protein 1B, transcript variant X4"; exon_number "10"; model_evidence "Supporting evidence includes similarity to: 3 Proteins, and 100% coverage of the annotated genomic feature by RNAseq alignments, including 20 samples with support for all annotated introns";
NC_043004.1	Gnomon	exon	79554026	79554890	.	+	.	gene_id "LOC115214929"; db_xref "GeneID:115214929"; gbkey "mRNA"; gene "LOC115214929"; ID ""; gene_name "LOC115214929"; transcript_id "XM_029784008.2"; product "DEP domain-containing protein 1B, transcript variant X4"; exon_number "11"; model_evidence "Supporting evidence includes similarity to: 3 Proteins, and 100% coverage of the annotated genomic feature by RNAseq alignments, including 20 samples with support for all annotated introns";
NC_043004.1	Gnomon	start_codon	79502542	79502544	.	+	0	gene_id "LOC115214929"; db_xref "GeneID:115214929"; gbkey "CDS"; gene "LOC115214929"; ID ""; gene_name "LOC115214929"; transcript_id "XM_029784008.2"; product "DEP domain-containing protein 1A isoform X4"; protein_id "XP_029639868.1"; exon_number "1";
NC_043004.1	Gnomon	stop_codon	79554161	79554163	.	+	0	gene_id "LOC115214929"; db_xref "GeneID:115214929"; gbkey "CDS"; gene "LOC115214929"; ID ""; gene_name "LOC115214929"; transcript_id "XM_029784008.2"; product "DEP domain-containing protein 1A isoform X4"; protein_id "XP_029639868.1"; exon_number "11";
NC_043004.1	Gnomon	transcript	79502456	79554890	.	+	.	gene_id "LOC115214929"; ID "XM_036505511.1"; gene_name "LOC115214929"; transcript_id "XM_036505511.1";
NC_043004.1	Gnomon	CDS	79502542	79502607	.	+	0	gene_id "LOC115214929"; db_xref "GeneID:115214929"; gbkey "CDS"; gene "LOC115214929"; ID ""; gene_name "LOC115214929"; transcript_id "XM_036505511.1"; product "DEP domain-containing protein 1A isoform X5"; protein_id "XP_036361404.1"; exon_number "1";
NC_043004.1	Gnomon	CDS	79510981	79511138	.	+	0	gene_id "LOC115214929"; db_xref "GeneID:115214929"; gbkey "CDS"; gene "LOC115214929"; ID ""; gene_name "LOC115214929"; transcript_id "XM_036505511.1"; product "DEP domain-containing protein 1A isoform X5"; protein_id "XP_036361404.1"; exon_number "2";
NC_043004.1	Gnomon	CDS	79528149	79528256	.	+	1	gene_id "LOC115214929"; db_xref "GeneID:115214929"; gbkey "CDS"; gene "LOC115214929"; ID ""; gene_name "LOC115214929"; transcript_id "XM_036505511.1"; product "DEP domain-containing protein 1A isoform X5"; protein_id "XP_036361404.1"; exon_number "3";
NC_043004.1	Gnomon	CDS	79529070	79529291	.	+	1	gene_id "LOC115214929"; db_xref "GeneID:115214929"; gbkey "CDS"; gene "LOC115214929"; ID ""; gene_name "LOC115214929"; transcript_id "XM_036505511.1"; product "DEP domain-containing protein 1A isoform X5"; protein_id "XP_036361404.1"; exon_number "4";
NC_043004.1	Gnomon	CDS	79530939	79531069	.	+	1	gene_id "LOC115214929"; db_xref "GeneID:115214929"; gbkey "CDS"; gene "LOC115214929"; ID ""; gene_name "LOC115214929"; transcript_id "XM_036505511.1"; product "DEP domain-containing protein 1A isoform X5"; protein_id "XP_036361404.1"; exon_number "5";
NC_043004.1	Gnomon	CDS	79532867	79532914	.	+	2	gene_id "LOC115214929"; db_xref "GeneID:115214929"; gbkey "CDS"; gene "LOC115214929"; ID ""; gene_name "LOC115214929"; transcript_id "XM_036505511.1"; product "DEP domain-containing protein 1A isoform X5"; protein_id "XP_036361404.1"; exon_number "6";
NC_043004.1	Gnomon	CDS	79535164	79535304	.	+	2	gene_id "LOC115214929"; db_xref "GeneID:115214929"; gbkey "CDS"; gene "LOC115214929"; ID ""; gene_name "LOC115214929"; transcript_id "XM_036505511.1"; product "DEP domain-containing protein 1A isoform X5"; protein_id "XP_036361404.1"; exon_number "7";
NC_043004.1	Gnomon	CDS	79540891	79541063	.	+	2	gene_id "LOC115214929"; db_xref "GeneID:115214929"; gbkey "CDS"; gene "LOC115214929"; ID ""; gene_name "LOC115214929"; transcript_id "XM_036505511.1"; product "DEP domain-containing protein 1A isoform X5"; protein_id "XP_036361404.1"; exon_number "8";
NC_043004.1	Gnomon	CDS	79541584	79541760	.	+	0	gene_id "LOC115214929"; db_xref "GeneID:115214929"; gbkey "CDS"; gene "LOC115214929"; ID ""; gene_name "LOC115214929"; transcript_id "XM_036505511.1"; product "DEP domain-containing protein 1A isoform X5"; protein_id "XP_036361404.1"; exon_number "9";
NC_043004.1	Gnomon	CDS	79551029	79551202	.	+	0	gene_id "LOC115214929"; db_xref "GeneID:115214929"; gbkey "CDS"; gene "LOC115214929"; ID ""; gene_name "LOC115214929"; transcript_id "XM_036505511.1"; product "DEP domain-containing protein 1A isoform X5"; protein_id "XP_036361404.1"; exon_number "10";
NC_043004.1	Gnomon	CDS	79554026	79554160	.	+	0	gene_id "LOC115214929"; db_xref "GeneID:115214929"; gbkey "CDS"; gene "LOC115214929"; ID ""; gene_name "LOC115214929"; transcript_id "XM_036505511.1"; product "DEP domain-containing protein 1A isoform X5"; protein_id "XP_036361404.1"; exon_number "11";
NC_043004.1	Gnomon	exon	79502456	79502607	.	+	.	gene_id "LOC115214929"; db_xref "GeneID:115214929"; gbkey "mRNA"; gene "LOC115214929"; ID ""; gene_name "LOC115214929"; transcript_id "XM_036505511.1"; product "DEP domain-containing protein 1B, transcript variant X5"; exon_number "1"; model_evidence "Supporting evidence includes similarity to: 3 Proteins, and 100% coverage of the annotated genomic feature by RNAseq alignments, including 20 samples with support for all annotated introns";
NC_043004.1	Gnomon	exon	79510981	79511138	.	+	.	gene_id "LOC115214929"; db_xref "GeneID:115214929"; gbkey "mRNA"; gene "LOC115214929"; ID ""; gene_name "LOC115214929"; transcript_id "XM_036505511.1"; product "DEP domain-containing protein 1B, transcript variant X5"; exon_number "2"; model_evidence "Supporting evidence includes similarity to: 3 Proteins, and 100% coverage of the annotated genomic feature by RNAseq alignments, including 20 samples with support for all annotated introns";
NC_043004.1	Gnomon	exon	79528149	79528256	.	+	.	gene_id "LOC115214929"; db_xref "GeneID:115214929"; gbkey "mRNA"; gene "LOC115214929"; ID ""; gene_name "LOC115214929"; transcript_id "XM_036505511.1"; product "DEP domain-containing protein 1B, transcript variant X5"; exon_number "3"; model_evidence "Supporting evidence includes similarity to: 3 Proteins, and 100% coverage of the annotated genomic feature by RNAseq alignments, including 20 samples with support for all annotated introns";
NC_043004.1	Gnomon	exon	79529070	79529291	.	+	.	gene_id "LOC115214929"; db_xref "GeneID:115214929"; gbkey "mRNA"; gene "LOC115214929"; ID ""; gene_name "LOC115214929"; transcript_id "XM_036505511.1"; product "DEP domain-containing protein 1B, transcript variant X5"; exon_number "4"; model_evidence "Supporting evidence includes similarity to: 3 Proteins, and 100% coverage of the annotated genomic feature by RNAseq alignments, including 20 samples with support for all annotated introns";
NC_043004.1	Gnomon	exon	79530939	79531069	.	+	.	gene_id "LOC115214929"; db_xref "GeneID:115214929"; gbkey "mRNA"; gene "LOC115214929"; ID ""; gene_name "LOC115214929"; transcript_id "XM_036505511.1"; product "DEP domain-containing protein 1B, transcript variant X5"; exon_number "5"; model_evidence "Supporting evidence includes similarity to: 3 Proteins, and 100% coverage of the annotated genomic feature by RNAseq alignments, including 20 samples with support for all annotated introns";
NC_043004.1	Gnomon	exon	79532867	79532914	.	+	.	gene_id "LOC115214929"; db_xref "GeneID:115214929"; gbkey "mRNA"; gene "LOC115214929"; ID ""; gene_name "LOC115214929"; transcript_id "XM_036505511.1"; product "DEP domain-containing protein 1B, transcript variant X5"; exon_number "6"; model_evidence "Supporting evidence includes similarity to: 3 Proteins, and 100% coverage of the annotated genomic feature by RNAseq alignments, including 20 samples with support for all annotated introns";
NC_043004.1	Gnomon	exon	79535164	79535304	.	+	.	gene_id "LOC115214929"; db_xref "GeneID:115214929"; gbkey "mRNA"; gene "LOC115214929"; ID ""; gene_name "LOC115214929"; transcript_id "XM_036505511.1"; product "DEP domain-containing protein 1B, transcript variant X5"; exon_number "7"; model_evidence "Supporting evidence includes similarity to: 3 Proteins, and 100% coverage of the annotated genomic feature by RNAseq alignments, including 20 samples with support for all annotated introns";
NC_043004.1	Gnomon	exon	79540891	79541063	.	+	.	gene_id "LOC115214929"; db_xref "GeneID:115214929"; gbkey "mRNA"; gene "LOC115214929"; ID ""; gene_name "LOC115214929"; transcript_id "XM_036505511.1"; product "DEP domain-containing protein 1B, transcript variant X5"; exon_number "8"; model_evidence "Supporting evidence includes similarity to: 3 Proteins, and 100% coverage of the annotated genomic feature by RNAseq alignments, including 20 samples with support for all annotated introns";
NC_043004.1	Gnomon	exon	79541584	79541760	.	+	.	gene_id "LOC115214929"; db_xref "GeneID:115214929"; gbkey "mRNA"; gene "LOC115214929"; ID ""; gene_name "LOC115214929"; transcript_id "XM_036505511.1"; product "DEP domain-containing protein 1B, transcript variant X5"; exon_number "9"; model_evidence "Supporting evidence includes similarity to: 3 Proteins, and 100% coverage of the annotated genomic feature by RNAseq alignments, including 20 samples with support for all annotated introns";
NC_043004.1	Gnomon	exon	79551029	79551202	.	+	.	gene_id "LOC115214929"; db_xref "GeneID:115214929"; gbkey "mRNA"; gene "LOC115214929"; ID ""; gene_name "LOC115214929"; transcript_id "XM_036505511.1"; product "DEP domain-containing protein 1B, transcript variant X5"; exon_number "10"; model_evidence "Supporting evidence includes similarity to: 3 Proteins, and 100% coverage of the annotated genomic feature by RNAseq alignments, including 20 samples with support for all annotated introns";
NC_043004.1	Gnomon	exon	79554026	79554890	.	+	.	gene_id "LOC115214929"; db_xref "GeneID:115214929"; gbkey "mRNA"; gene "LOC115214929"; ID ""; gene_name "LOC115214929"; transcript_id "XM_036505511.1"; product "DEP domain-containing protein 1B, transcript variant X5"; exon_number "11"; model_evidence "Supporting evidence includes similarity to: 3 Proteins, and 100% coverage of the annotated genomic feature by RNAseq alignments, including 20 samples with support for all annotated introns";
NC_043004.1	Gnomon	start_codon	79502542	79502544	.	+	0	gene_id "LOC115214929"; db_xref "GeneID:115214929"; gbkey "CDS"; gene "LOC115214929"; ID ""; gene_name "LOC115214929"; transcript_id "XM_036505511.1"; product "DEP domain-containing protein 1A isoform X5"; protein_id "XP_036361404.1"; exon_number "1";
NC_043004.1	Gnomon	stop_codon	79554161	79554163	.	+	0	gene_id "LOC115214929"; db_xref "GeneID:115214929"; gbkey "CDS"; gene "LOC115214929"; ID ""; gene_name "LOC115214929"; transcript_id "XM_036505511.1"; product "DEP domain-containing protein 1A isoform X5"; protein_id "XP_036361404.1"; exon_number "11";
NC_043004.1	Gnomon	gene	79345032	79502362	.	-	.	gene_id "LOC115214930"; db_xref "GeneID:115214930"; gbkey "Gene"; gene "LOC115214930"; gene_biotype "protein_coding"; ID ""; gene_name "LOC115214930";
NC_043004.1	Gnomon~FLAMseq~Covext	transcript	79345032	79502362	.	-	.	gene_id "LOC115214930"; ID "XM_029784009.2"; gene_name "LOC115214930"; transcript_id "Covext~FLAMseq_ext~XM_029784009.2"; three_prime_ext "19106";
NC_043004.1	Covext	exon	79364227	79365344	.	-	.	gene_id "LOC115214930"; db_xref "GeneID:115214930"; gbkey "mRNA"; gene "LOC115214930"; ID ""; gene_name "LOC115214930"; transcript_id "Covext~FLAMseq_ext~XM_029784009.2"; product "oxysterol-binding protein-related protein 9, transcript variant X1"; exon_number "21"; model_evidence "Supporting evidence includes similarity to: 10 Proteins, and 100% coverage of the annotated genomic feature by RNAseq alignments, including 43 samples with support for all annotated introns";
NC_043004.1	Covext	exon	79367318	79367453	.	-	.	gene_id "LOC115214930"; db_xref "GeneID:115214930"; gbkey "mRNA"; gene "LOC115214930"; ID ""; gene_name "LOC115214930"; transcript_id "Covext~FLAMseq_ext~XM_029784009.2"; product "oxysterol-binding protein-related protein 9, transcript variant X1"; exon_number "20"; model_evidence "Supporting evidence includes similarity to: 10 Proteins, and 100% coverage of the annotated genomic feature by RNAseq alignments, including 43 samples with support for all annotated introns";
NC_043004.1	Covext	exon	79368898	79368989	.	-	.	gene_id "LOC115214930"; db_xref "GeneID:115214930"; gbkey "mRNA"; gene "LOC115214930"; ID ""; gene_name "LOC115214930"; transcript_id "Covext~FLAMseq_ext~XM_029784009.2"; product "oxysterol-binding protein-related protein 9, transcript variant X1"; exon_number "19"; model_evidence "Supporting evidence includes similarity to: 10 Proteins, and 100% coverage of the annotated genomic feature by RNAseq alignments, including 43 samples with support for all annotated introns";
NC_043004.1	Covext	exon	79370056	79370178	.	-	.	gene_id "LOC115214930"; db_xref "GeneID:115214930"; gbkey "mRNA"; gene "LOC115214930"; ID ""; gene_name "LOC115214930"; transcript_id "Covext~FLAMseq_ext~XM_029784009.2"; product "oxysterol-binding protein-related protein 9, transcript variant X1"; exon_number "18"; model_evidence "Supporting evidence includes similarity to: 10 Proteins, and 100% coverage of the annotated genomic feature by RNAseq alignments, including 43 samples with support for all annotated introns";
NC_043004.1	Covext	exon	79371991	79372087	.	-	.	gene_id "LOC115214930"; db_xref "GeneID:115214930"; gbkey "mRNA"; gene "LOC115214930"; ID ""; gene_name "LOC115214930"; transcript_id "Covext~FLAMseq_ext~XM_029784009.2"; product "oxysterol-binding protein-related protein 9, transcript variant X1"; exon_number "17"; model_evidence "Supporting evidence includes similarity to: 10 Proteins, and 100% coverage of the annotated genomic feature by RNAseq alignments, including 43 samples with support for all annotated introns";
NC_043004.1	Covext	exon	79374659	79374833	.	-	.	gene_id "LOC115214930"; db_xref "GeneID:115214930"; gbkey "mRNA"; gene "LOC115214930"; ID ""; gene_name "LOC115214930"; transcript_id "Covext~FLAMseq_ext~XM_029784009.2"; product "oxysterol-binding protein-related protein 9, transcript variant X1"; exon_number "16"; model_evidence "Supporting evidence includes similarity to: 10 Proteins, and 100% coverage of the annotated genomic feature by RNAseq alignments, including 43 samples with support for all annotated introns";
NC_043004.1	Covext	exon	79376171	79376255	.	-	.	gene_id "LOC115214930"; db_xref "GeneID:115214930"; gbkey "mRNA"; gene "LOC115214930"; ID ""; gene_name "LOC115214930"; transcript_id "Covext~FLAMseq_ext~XM_029784009.2"; product "oxysterol-binding protein-related protein 9, transcript variant X1"; exon_number "15"; model_evidence "Supporting evidence includes similarity to: 10 Proteins, and 100% coverage of the annotated genomic feature by RNAseq alignments, including 43 samples with support for all annotated introns";
NC_043004.1	Covext	exon	79377653	79377818	.	-	.	gene_id "LOC115214930"; db_xref "GeneID:115214930"; gbkey "mRNA"; gene "LOC115214930"; ID ""; gene_name "LOC115214930"; transcript_id "Covext~FLAMseq_ext~XM_029784009.2"; product "oxysterol-binding protein-related protein 9, transcript variant X1"; exon_number "14"; model_evidence "Supporting evidence includes similarity to: 10 Proteins, and 100% coverage of the annotated genomic feature by RNAseq alignments, including 43 samples with support for all annotated introns";
NC_043004.1	Covext	exon	79379218	79379380	.	-	.	gene_id "LOC115214930"; db_xref "GeneID:115214930"; gbkey "mRNA"; gene "LOC115214930"; ID ""; gene_name "LOC115214930"; transcript_id "Covext~FLAMseq_ext~XM_029784009.2"; product "oxysterol-binding protein-related protein 9, transcript variant X1"; exon_number "13"; model_evidence "Supporting evidence includes similarity to: 10 Proteins, and 100% coverage of the annotated genomic feature by RNAseq alignments, including 43 samples with support for all annotated introns";
NC_043004.1	Covext	exon	79384021	79384050	.	-	.	gene_id "LOC115214930"; db_xref "GeneID:115214930"; gbkey "mRNA"; gene "LOC115214930"; ID ""; gene_name "LOC115214930"; transcript_id "Covext~FLAMseq_ext~XM_029784009.2"; product "oxysterol-binding protein-related protein 9, transcript variant X1"; exon_number "12"; model_evidence "Supporting evidence includes similarity to: 10 Proteins, and 100% coverage of the annotated genomic feature by RNAseq alignments, including 43 samples with support for all annotated introns";
NC_043004.1	Covext	exon	79386363	79386472	.	-	.	gene_id "LOC115214930"; db_xref "GeneID:115214930"; gbkey "mRNA"; gene "LOC115214930"; ID ""; gene_name "LOC115214930"; transcript_id "Covext~FLAMseq_ext~XM_029784009.2"; product "oxysterol-binding protein-related protein 9, transcript variant X1"; exon_number "11"; model_evidence "Supporting evidence includes similarity to: 10 Proteins, and 100% coverage of the annotated genomic feature by RNAseq alignments, including 43 samples with support for all annotated introns";
NC_043004.1	Covext	exon	79390428	79390623	.	-	.	gene_id "LOC115214930"; db_xref "GeneID:115214930"; gbkey "mRNA"; gene "LOC115214930"; ID ""; gene_name "LOC115214930"; transcript_id "Covext~FLAMseq_ext~XM_029784009.2"; product "oxysterol-binding protein-related protein 9, transcript variant X1"; exon_number "10"; model_evidence "Supporting evidence includes similarity to: 10 Proteins, and 100% coverage of the annotated genomic feature by RNAseq alignments, including 43 samples with support for all annotated introns";
NC_043004.1	Covext	exon	79399209	79399328	.	-	.	gene_id "LOC115214930"; db_xref "GeneID:115214930"; gbkey "mRNA"; gene "LOC115214930"; ID ""; gene_name "LOC115214930"; transcript_id "Covext~FLAMseq_ext~XM_029784009.2"; product "oxysterol-binding protein-related protein 9, transcript variant X1"; exon_number "9"; model_evidence "Supporting evidence includes similarity to: 10 Proteins, and 100% coverage of the annotated genomic feature by RNAseq alignments, including 43 samples with support for all annotated introns";
NC_043004.1	Covext	exon	79416478	79416568	.	-	.	gene_id "LOC115214930"; db_xref "GeneID:115214930"; gbkey "mRNA"; gene "LOC115214930"; ID ""; gene_name "LOC115214930"; transcript_id "Covext~FLAMseq_ext~XM_029784009.2"; product "oxysterol-binding protein-related protein 9, transcript variant X1"; exon_number "8"; model_evidence "Supporting evidence includes similarity to: 10 Proteins, and 100% coverage of the annotated genomic feature by RNAseq alignments, including 43 samples with support for all annotated introns";
NC_043004.1	Covext	exon	79419866	79419916	.	-	.	gene_id "LOC115214930"; db_xref "GeneID:115214930"; gbkey "mRNA"; gene "LOC115214930"; ID ""; gene_name "LOC115214930"; transcript_id "Covext~FLAMseq_ext~XM_029784009.2"; product "oxysterol-binding protein-related protein 9, transcript variant X1"; exon_number "7"; model_evidence "Supporting evidence includes similarity to: 10 Proteins, and 100% coverage of the annotated genomic feature by RNAseq alignments, including 43 samples with support for all annotated introns";
NC_043004.1	Covext	exon	79439093	79439170	.	-	.	gene_id "LOC115214930"; db_xref "GeneID:115214930"; gbkey "mRNA"; gene "LOC115214930"; ID ""; gene_name "LOC115214930"; transcript_id "Covext~FLAMseq_ext~XM_029784009.2"; product "oxysterol-binding protein-related protein 9, transcript variant X1"; exon_number "6"; model_evidence "Supporting evidence includes similarity to: 10 Proteins, and 100% coverage of the annotated genomic feature by RNAseq alignments, including 43 samples with support for all annotated introns";
NC_043004.1	Covext	exon	79448156	79448248	.	-	.	gene_id "LOC115214930"; db_xref "GeneID:115214930"; gbkey "mRNA"; gene "LOC115214930"; ID ""; gene_name "LOC115214930"; transcript_id "Covext~FLAMseq_ext~XM_029784009.2"; product "oxysterol-binding protein-related protein 9, transcript variant X1"; exon_number "5"; model_evidence "Supporting evidence includes similarity to: 10 Proteins, and 100% coverage of the annotated genomic feature by RNAseq alignments, including 43 samples with support for all annotated introns";
NC_043004.1	Covext	exon	79463656	79463732	.	-	.	gene_id "LOC115214930"; db_xref "GeneID:115214930"; gbkey "mRNA"; gene "LOC115214930"; ID ""; gene_name "LOC115214930"; transcript_id "Covext~FLAMseq_ext~XM_029784009.2"; product "oxysterol-binding protein-related protein 9, transcript variant X1"; exon_number "4"; model_evidence "Supporting evidence includes similarity to: 10 Proteins, and 100% coverage of the annotated genomic feature by RNAseq alignments, including 43 samples with support for all annotated introns";
NC_043004.1	Covext	exon	79471011	79471089	.	-	.	gene_id "LOC115214930"; db_xref "GeneID:115214930"; gbkey "mRNA"; gene "LOC115214930"; ID ""; gene_name "LOC115214930"; transcript_id "Covext~FLAMseq_ext~XM_029784009.2"; product "oxysterol-binding protein-related protein 9, transcript variant X1"; exon_number "3"; model_evidence "Supporting evidence includes similarity to: 10 Proteins, and 100% coverage of the annotated genomic feature by RNAseq alignments, including 43 samples with support for all annotated introns";
NC_043004.1	Covext	exon	79475214	79475264	.	-	.	gene_id "LOC115214930"; db_xref "GeneID:115214930"; gbkey "mRNA"; gene "LOC115214930"; ID ""; gene_name "LOC115214930"; transcript_id "Covext~FLAMseq_ext~XM_029784009.2"; product "oxysterol-binding protein-related protein 9, transcript variant X1"; exon_number "2"; model_evidence "Supporting evidence includes similarity to: 10 Proteins, and 100% coverage of the annotated genomic feature by RNAseq alignments, including 43 samples with support for all annotated introns";
NC_043004.1	Covext	exon	79502198	79502362	.	-	.	gene_id "LOC115214930"; db_xref "GeneID:115214930"; gbkey "mRNA"; gene "LOC115214930"; ID ""; gene_name "LOC115214930"; transcript_id "Covext~FLAMseq_ext~XM_029784009.2"; product "oxysterol-binding protein-related protein 9, transcript variant X1"; exon_number "1"; model_evidence "Supporting evidence includes similarity to: 10 Proteins, and 100% coverage of the annotated genomic feature by RNAseq alignments, including 43 samples with support for all annotated introns";
NC_043004.1	Covext	exon	79345121	79365344	.	-	.	gene_id "LOC115214930"; db_xref "GeneID:115214930"; gbkey "mRNA"; gene "LOC115214930"; ID ""; gene_name "LOC115214930"; transcript_id "Covext~FLAMseq_ext~XM_029784009.2"; product "oxysterol-binding protein-related protein 9"; exon_number "21"; model_evidence "Supporting evidence includes similarity to: 10 Proteins, and 100% coverage of the annotated genomic feature by RNAseq alignments"; three_prime_ext "19106";
NC_043004.1	Covext	exon	79345032	79365344	.	-	.	gene_id "LOC115214930"; db_xref "GeneID:115214930"; gbkey "mRNA"; gene "LOC115214930"; ID ""; gene_name "LOC115214930"; transcript_id "Covext~FLAMseq_ext~XM_029784009.2"; product "oxysterol-binding protein-related protein 9"; exon_number "21"; model_evidence "Supporting evidence includes similarity to: 10 Proteins, and 100% coverage of the annotated genomic feature by RNAseq alignments"; three_prime_ext "89";
NC_043004.1	Gnomon~FLAMseq	transcript	79345121	79502362	.	-	.	gene_id "LOC115214930"; ID "XM_029784009.2"; gene_name "LOC115214930"; transcript_id "FLAMseq_ext~XM_029784009.2"; three_prime_ext "19106";
NC_043004.1	Gnomon~FLAMseq	exon	79364227	79365344	.	-	.	gene_id "LOC115214930"; db_xref "GeneID:115214930"; gbkey "mRNA"; gene "LOC115214930"; ID ""; gene_name "LOC115214930"; transcript_id "FLAMseq_ext~XM_029784009.2"; product "oxysterol-binding protein-related protein 9, transcript variant X1"; exon_number "21"; model_evidence "Supporting evidence includes similarity to: 10 Proteins, and 100% coverage of the annotated genomic feature by RNAseq alignments, including 43 samples with support for all annotated introns";
NC_043004.1	Gnomon~FLAMseq	exon	79367318	79367453	.	-	.	gene_id "LOC115214930"; db_xref "GeneID:115214930"; gbkey "mRNA"; gene "LOC115214930"; ID ""; gene_name "LOC115214930"; transcript_id "FLAMseq_ext~XM_029784009.2"; product "oxysterol-binding protein-related protein 9, transcript variant X1"; exon_number "20"; model_evidence "Supporting evidence includes similarity to: 10 Proteins, and 100% coverage of the annotated genomic feature by RNAseq alignments, including 43 samples with support for all annotated introns";
NC_043004.1	Gnomon~FLAMseq	exon	79368898	79368989	.	-	.	gene_id "LOC115214930"; db_xref "GeneID:115214930"; gbkey "mRNA"; gene "LOC115214930"; ID ""; gene_name "LOC115214930"; transcript_id "FLAMseq_ext~XM_029784009.2"; product "oxysterol-binding protein-related protein 9, transcript variant X1"; exon_number "19"; model_evidence "Supporting evidence includes similarity to: 10 Proteins, and 100% coverage of the annotated genomic feature by RNAseq alignments, including 43 samples with support for all annotated introns";
NC_043004.1	Gnomon~FLAMseq	exon	79370056	79370178	.	-	.	gene_id "LOC115214930"; db_xref "GeneID:115214930"; gbkey "mRNA"; gene "LOC115214930"; ID ""; gene_name "LOC115214930"; transcript_id "FLAMseq_ext~XM_029784009.2"; product "oxysterol-binding protein-related protein 9, transcript variant X1"; exon_number "18"; model_evidence "Supporting evidence includes similarity to: 10 Proteins, and 100% coverage of the annotated genomic feature by RNAseq alignments, including 43 samples with support for all annotated introns";
NC_043004.1	Gnomon~FLAMseq	exon	79371991	79372087	.	-	.	gene_id "LOC115214930"; db_xref "GeneID:115214930"; gbkey "mRNA"; gene "LOC115214930"; ID ""; gene_name "LOC115214930"; transcript_id "FLAMseq_ext~XM_029784009.2"; product "oxysterol-binding protein-related protein 9, transcript variant X1"; exon_number "17"; model_evidence "Supporting evidence includes similarity to: 10 Proteins, and 100% coverage of the annotated genomic feature by RNAseq alignments, including 43 samples with support for all annotated introns";
NC_043004.1	Gnomon~FLAMseq	exon	79374659	79374833	.	-	.	gene_id "LOC115214930"; db_xref "GeneID:115214930"; gbkey "mRNA"; gene "LOC115214930"; ID ""; gene_name "LOC115214930"; transcript_id "FLAMseq_ext~XM_029784009.2"; product "oxysterol-binding protein-related protein 9, transcript variant X1"; exon_number "16"; model_evidence "Supporting evidence includes similarity to: 10 Proteins, and 100% coverage of the annotated genomic feature by RNAseq alignments, including 43 samples with support for all annotated introns";
NC_043004.1	Gnomon~FLAMseq	exon	79376171	79376255	.	-	.	gene_id "LOC115214930"; db_xref "GeneID:115214930"; gbkey "mRNA"; gene "LOC115214930"; ID ""; gene_name "LOC115214930"; transcript_id "FLAMseq_ext~XM_029784009.2"; product "oxysterol-binding protein-related protein 9, transcript variant X1"; exon_number "15"; model_evidence "Supporting evidence includes similarity to: 10 Proteins, and 100% coverage of the annotated genomic feature by RNAseq alignments, including 43 samples with support for all annotated introns";
NC_043004.1	Gnomon~FLAMseq	exon	79377653	79377818	.	-	.	gene_id "LOC115214930"; db_xref "GeneID:115214930"; gbkey "mRNA"; gene "LOC115214930"; ID ""; gene_name "LOC115214930"; transcript_id "FLAMseq_ext~XM_029784009.2"; product "oxysterol-binding protein-related protein 9, transcript variant X1"; exon_number "14"; model_evidence "Supporting evidence includes similarity to: 10 Proteins, and 100% coverage of the annotated genomic feature by RNAseq alignments, including 43 samples with support for all annotated introns";
NC_043004.1	Gnomon~FLAMseq	exon	79379218	79379380	.	-	.	gene_id "LOC115214930"; db_xref "GeneID:115214930"; gbkey "mRNA"; gene "LOC115214930"; ID ""; gene_name "LOC115214930"; transcript_id "FLAMseq_ext~XM_029784009.2"; product "oxysterol-binding protein-related protein 9, transcript variant X1"; exon_number "13"; model_evidence "Supporting evidence includes similarity to: 10 Proteins, and 100% coverage of the annotated genomic feature by RNAseq alignments, including 43 samples with support for all annotated introns";
NC_043004.1	Gnomon~FLAMseq	exon	79384021	79384050	.	-	.	gene_id "LOC115214930"; db_xref "GeneID:115214930"; gbkey "mRNA"; gene "LOC115214930"; ID ""; gene_name "LOC115214930"; transcript_id "FLAMseq_ext~XM_029784009.2"; product "oxysterol-binding protein-related protein 9, transcript variant X1"; exon_number "12"; model_evidence "Supporting evidence includes similarity to: 10 Proteins, and 100% coverage of the annotated genomic feature by RNAseq alignments, including 43 samples with support for all annotated introns";
NC_043004.1	Gnomon~FLAMseq	exon	79386363	79386472	.	-	.	gene_id "LOC115214930"; db_xref "GeneID:115214930"; gbkey "mRNA"; gene "LOC115214930"; ID ""; gene_name "LOC115214930"; transcript_id "FLAMseq_ext~XM_029784009.2"; product "oxysterol-binding protein-related protein 9, transcript variant X1"; exon_number "11"; model_evidence "Supporting evidence includes similarity to: 10 Proteins, and 100% coverage of the annotated genomic feature by RNAseq alignments, including 43 samples with support for all annotated introns";
NC_043004.1	Gnomon~FLAMseq	exon	79390428	79390623	.	-	.	gene_id "LOC115214930"; db_xref "GeneID:115214930"; gbkey "mRNA"; gene "LOC115214930"; ID ""; gene_name "LOC115214930"; transcript_id "FLAMseq_ext~XM_029784009.2"; product "oxysterol-binding protein-related protein 9, transcript variant X1"; exon_number "10"; model_evidence "Supporting evidence includes similarity to: 10 Proteins, and 100% coverage of the annotated genomic feature by RNAseq alignments, including 43 samples with support for all annotated introns";
NC_043004.1	Gnomon~FLAMseq	exon	79399209	79399328	.	-	.	gene_id "LOC115214930"; db_xref "GeneID:115214930"; gbkey "mRNA"; gene "LOC115214930"; ID ""; gene_name "LOC115214930"; transcript_id "FLAMseq_ext~XM_029784009.2"; product "oxysterol-binding protein-related protein 9, transcript variant X1"; exon_number "9"; model_evidence "Supporting evidence includes similarity to: 10 Proteins, and 100% coverage of the annotated genomic feature by RNAseq alignments, including 43 samples with support for all annotated introns";
NC_043004.1	Gnomon~FLAMseq	exon	79416478	79416568	.	-	.	gene_id "LOC115214930"; db_xref "GeneID:115214930"; gbkey "mRNA"; gene "LOC115214930"; ID ""; gene_name "LOC115214930"; transcript_id "FLAMseq_ext~XM_029784009.2"; product "oxysterol-binding protein-related protein 9, transcript variant X1"; exon_number "8"; model_evidence "Supporting evidence includes similarity to: 10 Proteins, and 100% coverage of the annotated genomic feature by RNAseq alignments, including 43 samples with support for all annotated introns";
NC_043004.1	Gnomon~FLAMseq	exon	79419866	79419916	.	-	.	gene_id "LOC115214930"; db_xref "GeneID:115214930"; gbkey "mRNA"; gene "LOC115214930"; ID ""; gene_name "LOC115214930"; transcript_id "FLAMseq_ext~XM_029784009.2"; product "oxysterol-binding protein-related protein 9, transcript variant X1"; exon_number "7"; model_evidence "Supporting evidence includes similarity to: 10 Proteins, and 100% coverage of the annotated genomic feature by RNAseq alignments, including 43 samples with support for all annotated introns";
NC_043004.1	Gnomon~FLAMseq	exon	79439093	79439170	.	-	.	gene_id "LOC115214930"; db_xref "GeneID:115214930"; gbkey "mRNA"; gene "LOC115214930"; ID ""; gene_name "LOC115214930"; transcript_id "FLAMseq_ext~XM_029784009.2"; product "oxysterol-binding protein-related protein 9, transcript variant X1"; exon_number "6"; model_evidence "Supporting evidence includes similarity to: 10 Proteins, and 100% coverage of the annotated genomic feature by RNAseq alignments, including 43 samples with support for all annotated introns";
NC_043004.1	Gnomon~FLAMseq	exon	79448156	79448248	.	-	.	gene_id "LOC115214930"; db_xref "GeneID:115214930"; gbkey "mRNA"; gene "LOC115214930"; ID ""; gene_name "LOC115214930"; transcript_id "FLAMseq_ext~XM_029784009.2"; product "oxysterol-binding protein-related protein 9, transcript variant X1"; exon_number "5"; model_evidence "Supporting evidence includes similarity to: 10 Proteins, and 100% coverage of the annotated genomic feature by RNAseq alignments, including 43 samples with support for all annotated introns";
NC_043004.1	Gnomon~FLAMseq	exon	79463656	79463732	.	-	.	gene_id "LOC115214930"; db_xref "GeneID:115214930"; gbkey "mRNA"; gene "LOC115214930"; ID ""; gene_name "LOC115214930"; transcript_id "FLAMseq_ext~XM_029784009.2"; product "oxysterol-binding protein-related protein 9, transcript variant X1"; exon_number "4"; model_evidence "Supporting evidence includes similarity to: 10 Proteins, and 100% coverage of the annotated genomic feature by RNAseq alignments, including 43 samples with support for all annotated introns";
NC_043004.1	Gnomon~FLAMseq	exon	79471011	79471089	.	-	.	gene_id "LOC115214930"; db_xref "GeneID:115214930"; gbkey "mRNA"; gene "LOC115214930"; ID ""; gene_name "LOC115214930"; transcript_id "FLAMseq_ext~XM_029784009.2"; product "oxysterol-binding protein-related protein 9, transcript variant X1"; exon_number "3"; model_evidence "Supporting evidence includes similarity to: 10 Proteins, and 100% coverage of the annotated genomic feature by RNAseq alignments, including 43 samples with support for all annotated introns";
NC_043004.1	Gnomon~FLAMseq	exon	79475214	79475264	.	-	.	gene_id "LOC115214930"; db_xref "GeneID:115214930"; gbkey "mRNA"; gene "LOC115214930"; ID ""; gene_name "LOC115214930"; transcript_id "FLAMseq_ext~XM_029784009.2"; product "oxysterol-binding protein-related protein 9, transcript variant X1"; exon_number "2"; model_evidence "Supporting evidence includes similarity to: 10 Proteins, and 100% coverage of the annotated genomic feature by RNAseq alignments, including 43 samples with support for all annotated introns";
NC_043004.1	Gnomon~FLAMseq	exon	79502198	79502362	.	-	.	gene_id "LOC115214930"; db_xref "GeneID:115214930"; gbkey "mRNA"; gene "LOC115214930"; ID ""; gene_name "LOC115214930"; transcript_id "FLAMseq_ext~XM_029784009.2"; product "oxysterol-binding protein-related protein 9, transcript variant X1"; exon_number "1"; model_evidence "Supporting evidence includes similarity to: 10 Proteins, and 100% coverage of the annotated genomic feature by RNAseq alignments, including 43 samples with support for all annotated introns";
NC_043004.1	Gnomon~FLAMseq	exon	79345121	79365344	.	-	.	gene_id "LOC115214930"; db_xref "GeneID:115214930"; gbkey "mRNA"; gene "LOC115214930"; ID ""; gene_name "LOC115214930"; transcript_id "FLAMseq_ext~XM_029784009.2"; product "oxysterol-binding protein-related protein 9"; exon_number "21"; model_evidence "Supporting evidence includes similarity to: 10 Proteins, and 100% coverage of the annotated genomic feature by RNAseq alignments"; three_prime_ext "19106";
NC_043004.1	PBRI	transcript	79364228	79402741	.	-	.	gene_id "LOC115214930"; ID ""; gene_name "LOC115214930"; transcript_id "G29661.16"; uniq_trans_id "G29661.16";
NC_043004.1	PBRI	exon	79364228	79365344	.	-	.	gene_id "LOC115214930"; ID ""; gene_name "LOC115214930"; transcript_id "G29661.16"; exon_number "14"; uniq_trans_id "G29661.16";
NC_043004.1	PBRI	exon	79367318	79367453	.	-	.	gene_id "LOC115214930"; ID ""; gene_name "LOC115214930"; transcript_id "G29661.16"; exon_number "13"; uniq_trans_id "G29661.16";
NC_043004.1	PBRI	exon	79368898	79368989	.	-	.	gene_id "LOC115214930"; ID ""; gene_name "LOC115214930"; transcript_id "G29661.16"; exon_number "12"; uniq_trans_id "G29661.16";
NC_043004.1	PBRI	exon	79370056	79370178	.	-	.	gene_id "LOC115214930"; ID ""; gene_name "LOC115214930"; transcript_id "G29661.16"; exon_number "11"; uniq_trans_id "G29661.16";
NC_043004.1	PBRI	exon	79371991	79372087	.	-	.	gene_id "LOC115214930"; ID ""; gene_name "LOC115214930"; transcript_id "G29661.16"; exon_number "10"; uniq_trans_id "G29661.16";
NC_043004.1	PBRI	exon	79374659	79374833	.	-	.	gene_id "LOC115214930"; ID ""; gene_name "LOC115214930"; transcript_id "G29661.16"; exon_number "9"; uniq_trans_id "G29661.16";
NC_043004.1	PBRI	exon	79376171	79376255	.	-	.	gene_id "LOC115214930"; ID ""; gene_name "LOC115214930"; transcript_id "G29661.16"; exon_number "8"; uniq_trans_id "G29661.16";
NC_043004.1	PBRI	exon	79377653	79377818	.	-	.	gene_id "LOC115214930"; ID ""; gene_name "LOC115214930"; transcript_id "G29661.16"; exon_number "7"; uniq_trans_id "G29661.16";
NC_043004.1	PBRI	exon	79379218	79379380	.	-	.	gene_id "LOC115214930"; ID ""; gene_name "LOC115214930"; transcript_id "G29661.16"; exon_number "6"; uniq_trans_id "G29661.16";
NC_043004.1	PBRI	exon	79384021	79384050	.	-	.	gene_id "LOC115214930"; ID ""; gene_name "LOC115214930"; transcript_id "G29661.16"; exon_number "5"; uniq_trans_id "G29661.16";
NC_043004.1	PBRI	exon	79386363	79386472	.	-	.	gene_id "LOC115214930"; ID ""; gene_name "LOC115214930"; transcript_id "G29661.16"; exon_number "4"; uniq_trans_id "G29661.16";
NC_043004.1	PBRI	exon	79390428	79390623	.	-	.	gene_id "LOC115214930"; ID ""; gene_name "LOC115214930"; transcript_id "G29661.16"; exon_number "3"; uniq_trans_id "G29661.16";
NC_043004.1	PBRI	exon	79399209	79399328	.	-	.	gene_id "LOC115214930"; ID ""; gene_name "LOC115214930"; transcript_id "G29661.16"; exon_number "2"; uniq_trans_id "G29661.16";
NC_043004.1	PBRI	exon	79402429	79402741	.	-	.	gene_id "LOC115214930"; ID ""; gene_name "LOC115214930"; transcript_id "G29661.16"; exon_number "1"; uniq_trans_id "G29661.16";
NC_043004.1	PBRI	transcript	79364228	79463986	.	-	.	gene_id "LOC115214930"; ID ""; gene_name "LOC115214930"; transcript_id "G29661.17"; uniq_trans_id "G29661.17";
NC_043004.1	PBRI	exon	79364228	79365344	.	-	.	gene_id "LOC115214930"; ID ""; gene_name "LOC115214930"; transcript_id "G29661.17"; exon_number "19"; uniq_trans_id "G29661.17";
NC_043004.1	PBRI	exon	79367318	79367453	.	-	.	gene_id "LOC115214930"; ID ""; gene_name "LOC115214930"; transcript_id "G29661.17"; exon_number "18"; uniq_trans_id "G29661.17";
NC_043004.1	PBRI	exon	79368898	79368989	.	-	.	gene_id "LOC115214930"; ID ""; gene_name "LOC115214930"; transcript_id "G29661.17"; exon_number "17"; uniq_trans_id "G29661.17";
NC_043004.1	PBRI	exon	79370056	79370178	.	-	.	gene_id "LOC115214930"; ID ""; gene_name "LOC115214930"; transcript_id "G29661.17"; exon_number "16"; uniq_trans_id "G29661.17";
NC_043004.1	PBRI	exon	79371991	79372087	.	-	.	gene_id "LOC115214930"; ID ""; gene_name "LOC115214930"; transcript_id "G29661.17"; exon_number "15"; uniq_trans_id "G29661.17";
NC_043004.1	PBRI	exon	79374659	79374833	.	-	.	gene_id "LOC115214930"; ID ""; gene_name "LOC115214930"; transcript_id "G29661.17"; exon_number "14"; uniq_trans_id "G29661.17";
NC_043004.1	PBRI	exon	79376171	79376255	.	-	.	gene_id "LOC115214930"; ID ""; gene_name "LOC115214930"; transcript_id "G29661.17"; exon_number "13"; uniq_trans_id "G29661.17";
NC_043004.1	PBRI	exon	79377653	79377818	.	-	.	gene_id "LOC115214930"; ID ""; gene_name "LOC115214930"; transcript_id "G29661.17"; exon_number "12"; uniq_trans_id "G29661.17";
NC_043004.1	PBRI	exon	79379218	79379380	.	-	.	gene_id "LOC115214930"; ID ""; gene_name "LOC115214930"; transcript_id "G29661.17"; exon_number "11"; uniq_trans_id "G29661.17";
NC_043004.1	PBRI	exon	79384021	79384050	.	-	.	gene_id "LOC115214930"; ID ""; gene_name "LOC115214930"; transcript_id "G29661.17"; exon_number "10"; uniq_trans_id "G29661.17";
NC_043004.1	PBRI	exon	79386363	79386472	.	-	.	gene_id "LOC115214930"; ID ""; gene_name "LOC115214930"; transcript_id "G29661.17"; exon_number "9"; uniq_trans_id "G29661.17";
NC_043004.1	PBRI	exon	79390428	79390623	.	-	.	gene_id "LOC115214930"; ID ""; gene_name "LOC115214930"; transcript_id "G29661.17"; exon_number "8"; uniq_trans_id "G29661.17";
NC_043004.1	PBRI	exon	79399209	79399328	.	-	.	gene_id "LOC115214930"; ID ""; gene_name "LOC115214930"; transcript_id "G29661.17"; exon_number "7"; uniq_trans_id "G29661.17";
NC_043004.1	PBRI	exon	79416478	79416568	.	-	.	gene_id "LOC115214930"; ID ""; gene_name "LOC115214930"; transcript_id "G29661.17"; exon_number "6"; uniq_trans_id "G29661.17";
NC_043004.1	PBRI	exon	79419866	79419916	.	-	.	gene_id "LOC115214930"; ID ""; gene_name "LOC115214930"; transcript_id "G29661.17"; exon_number "5"; uniq_trans_id "G29661.17";
NC_043004.1	PBRI	exon	79439093	79439170	.	-	.	gene_id "LOC115214930"; ID ""; gene_name "LOC115214930"; transcript_id "G29661.17"; exon_number "4"; uniq_trans_id "G29661.17";
NC_043004.1	PBRI	exon	79448156	79448248	.	-	.	gene_id "LOC115214930"; ID ""; gene_name "LOC115214930"; transcript_id "G29661.17"; exon_number "3"; uniq_trans_id "G29661.17";
NC_043004.1	PBRI	exon	79463656	79463732	.	-	.	gene_id "LOC115214930"; ID ""; gene_name "LOC115214930"; transcript_id "G29661.17"; exon_number "2"; uniq_trans_id "G29661.17";
NC_043004.1	PBRI	exon	79463834	79463986	.	-	.	gene_id "LOC115214930"; ID ""; gene_name "LOC115214930"; transcript_id "G29661.17"; exon_number "1"; uniq_trans_id "G29661.17";
NC_043004.1	PBRI	transcript	79364228	79464075	.	-	.	gene_id "LOC115214930"; ID ""; gene_name "LOC115214930"; transcript_id "G29661.20"; uniq_trans_id "G29661.20";
NC_043004.1	PBRI	exon	79364228	79365344	.	-	.	gene_id "LOC115214930"; ID ""; gene_name "LOC115214930"; transcript_id "G29661.20"; exon_number "18"; uniq_trans_id "G29661.20";
NC_043004.1	PBRI	exon	79367318	79367453	.	-	.	gene_id "LOC115214930"; ID ""; gene_name "LOC115214930"; transcript_id "G29661.20"; exon_number "17"; uniq_trans_id "G29661.20";
NC_043004.1	PBRI	exon	79368898	79368989	.	-	.	gene_id "LOC115214930"; ID ""; gene_name "LOC115214930"; transcript_id "G29661.20"; exon_number "16"; uniq_trans_id "G29661.20";
NC_043004.1	PBRI	exon	79370056	79370178	.	-	.	gene_id "LOC115214930"; ID ""; gene_name "LOC115214930"; transcript_id "G29661.20"; exon_number "15"; uniq_trans_id "G29661.20";
NC_043004.1	PBRI	exon	79371991	79372087	.	-	.	gene_id "LOC115214930"; ID ""; gene_name "LOC115214930"; transcript_id "G29661.20"; exon_number "14"; uniq_trans_id "G29661.20";
NC_043004.1	PBRI	exon	79374659	79374833	.	-	.	gene_id "LOC115214930"; ID ""; gene_name "LOC115214930"; transcript_id "G29661.20"; exon_number "13"; uniq_trans_id "G29661.20";
NC_043004.1	PBRI	exon	79376171	79376255	.	-	.	gene_id "LOC115214930"; ID ""; gene_name "LOC115214930"; transcript_id "G29661.20"; exon_number "12"; uniq_trans_id "G29661.20";
NC_043004.1	PBRI	exon	79377653	79377818	.	-	.	gene_id "LOC115214930"; ID ""; gene_name "LOC115214930"; transcript_id "G29661.20"; exon_number "11"; uniq_trans_id "G29661.20";
NC_043004.1	PBRI	exon	79379218	79379380	.	-	.	gene_id "LOC115214930"; ID ""; gene_name "LOC115214930"; transcript_id "G29661.20"; exon_number "10"; uniq_trans_id "G29661.20";
NC_043004.1	PBRI	exon	79384021	79384050	.	-	.	gene_id "LOC115214930"; ID ""; gene_name "LOC115214930"; transcript_id "G29661.20"; exon_number "9"; uniq_trans_id "G29661.20";
NC_043004.1	PBRI	exon	79386363	79386472	.	-	.	gene_id "LOC115214930"; ID ""; gene_name "LOC115214930"; transcript_id "G29661.20"; exon_number "8"; uniq_trans_id "G29661.20";
NC_043004.1	PBRI	exon	79390428	79390623	.	-	.	gene_id "LOC115214930"; ID ""; gene_name "LOC115214930"; transcript_id "G29661.20"; exon_number "7"; uniq_trans_id "G29661.20";
NC_043004.1	PBRI	exon	79399209	79399328	.	-	.	gene_id "LOC115214930"; ID ""; gene_name "LOC115214930"; transcript_id "G29661.20"; exon_number "6"; uniq_trans_id "G29661.20";
NC_043004.1	PBRI	exon	79416478	79416568	.	-	.	gene_id "LOC115214930"; ID ""; gene_name "LOC115214930"; transcript_id "G29661.20"; exon_number "5"; uniq_trans_id "G29661.20";
NC_043004.1	PBRI	exon	79419866	79419916	.	-	.	gene_id "LOC115214930"; ID ""; gene_name "LOC115214930"; transcript_id "G29661.20"; exon_number "4"; uniq_trans_id "G29661.20";
NC_043004.1	PBRI	exon	79439093	79439170	.	-	.	gene_id "LOC115214930"; ID ""; gene_name "LOC115214930"; transcript_id "G29661.20"; exon_number "3"; uniq_trans_id "G29661.20";
NC_043004.1	PBRI	exon	79448156	79448248	.	-	.	gene_id "LOC115214930"; ID ""; gene_name "LOC115214930"; transcript_id "G29661.20"; exon_number "2"; uniq_trans_id "G29661.20";
NC_043004.1	PBRI	exon	79463656	79464075	.	-	.	gene_id "LOC115214930"; ID ""; gene_name "LOC115214930"; transcript_id "G29661.20"; exon_number "1"; uniq_trans_id "G29661.20";
NC_043004.1	PBRI	transcript	79364228	79502335	.	-	.	gene_id "LOC115214930"; ID ""; gene_name "LOC115214930"; transcript_id "G29661.21"; uniq_trans_id "G29661.21";
NC_043004.1	PBRI	exon	79364228	79365344	.	-	.	gene_id "LOC115214930"; ID ""; gene_name "LOC115214930"; transcript_id "G29661.21"; exon_number "18"; uniq_trans_id "G29661.21";
NC_043004.1	PBRI	exon	79367318	79367453	.	-	.	gene_id "LOC115214930"; ID ""; gene_name "LOC115214930"; transcript_id "G29661.21"; exon_number "17"; uniq_trans_id "G29661.21";
NC_043004.1	PBRI	exon	79368898	79368989	.	-	.	gene_id "LOC115214930"; ID ""; gene_name "LOC115214930"; transcript_id "G29661.21"; exon_number "16"; uniq_trans_id "G29661.21";
NC_043004.1	PBRI	exon	79370056	79370178	.	-	.	gene_id "LOC115214930"; ID ""; gene_name "LOC115214930"; transcript_id "G29661.21"; exon_number "15"; uniq_trans_id "G29661.21";
NC_043004.1	PBRI	exon	79371991	79372087	.	-	.	gene_id "LOC115214930"; ID ""; gene_name "LOC115214930"; transcript_id "G29661.21"; exon_number "14"; uniq_trans_id "G29661.21";
NC_043004.1	PBRI	exon	79374659	79374833	.	-	.	gene_id "LOC115214930"; ID ""; gene_name "LOC115214930"; transcript_id "G29661.21"; exon_number "13"; uniq_trans_id "G29661.21";
NC_043004.1	PBRI	exon	79376171	79376255	.	-	.	gene_id "LOC115214930"; ID ""; gene_name "LOC115214930"; transcript_id "G29661.21"; exon_number "12"; uniq_trans_id "G29661.21";
NC_043004.1	PBRI	exon	79377653	79377818	.	-	.	gene_id "LOC115214930"; ID ""; gene_name "LOC115214930"; transcript_id "G29661.21"; exon_number "11"; uniq_trans_id "G29661.21";
NC_043004.1	PBRI	exon	79379218	79379380	.	-	.	gene_id "LOC115214930"; ID ""; gene_name "LOC115214930"; transcript_id "G29661.21"; exon_number "10"; uniq_trans_id "G29661.21";
NC_043004.1	PBRI	exon	79384021	79384050	.	-	.	gene_id "LOC115214930"; ID ""; gene_name "LOC115214930"; transcript_id "G29661.21"; exon_number "9"; uniq_trans_id "G29661.21";
NC_043004.1	PBRI	exon	79386363	79386472	.	-	.	gene_id "LOC115214930"; ID ""; gene_name "LOC115214930"; transcript_id "G29661.21"; exon_number "8"; uniq_trans_id "G29661.21";
NC_043004.1	PBRI	exon	79390428	79390623	.	-	.	gene_id "LOC115214930"; ID ""; gene_name "LOC115214930"; transcript_id "G29661.21"; exon_number "7"; uniq_trans_id "G29661.21";
NC_043004.1	PBRI	exon	79399209	79399328	.	-	.	gene_id "LOC115214930"; ID ""; gene_name "LOC115214930"; transcript_id "G29661.21"; exon_number "6"; uniq_trans_id "G29661.21";
NC_043004.1	PBRI	exon	79416478	79416568	.	-	.	gene_id "LOC115214930"; ID ""; gene_name "LOC115214930"; transcript_id "G29661.21"; exon_number "5"; uniq_trans_id "G29661.21";
NC_043004.1	PBRI	exon	79419866	79419916	.	-	.	gene_id "LOC115214930"; ID ""; gene_name "LOC115214930"; transcript_id "G29661.21"; exon_number "4"; uniq_trans_id "G29661.21";
NC_043004.1	PBRI	exon	79439093	79439170	.	-	.	gene_id "LOC115214930"; ID ""; gene_name "LOC115214930"; transcript_id "G29661.21"; exon_number "3"; uniq_trans_id "G29661.21";
NC_043004.1	PBRI	exon	79448156	79448248	.	-	.	gene_id "LOC115214930"; ID ""; gene_name "LOC115214930"; transcript_id "G29661.21"; exon_number "2"; uniq_trans_id "G29661.21";
NC_043004.1	PBRI	exon	79502198	79502335	.	-	.	gene_id "LOC115214930"; ID ""; gene_name "LOC115214930"; transcript_id "G29661.21"; exon_number "1"; uniq_trans_id "G29661.21";
NC_043004.1	PBRI	transcript	79364228	79502323	.	-	.	gene_id "LOC115214930"; ID ""; gene_name "LOC115214930"; transcript_id "G29661.22"; uniq_trans_id "G29661.22";
NC_043004.1	PBRI	exon	79364228	79365344	.	-	.	gene_id "LOC115214930"; ID ""; gene_name "LOC115214930"; transcript_id "G29661.22"; exon_number "20"; uniq_trans_id "G29661.22";
NC_043004.1	PBRI	exon	79367318	79367453	.	-	.	gene_id "LOC115214930"; ID ""; gene_name "LOC115214930"; transcript_id "G29661.22"; exon_number "19"; uniq_trans_id "G29661.22";
NC_043004.1	PBRI	exon	79368898	79368989	.	-	.	gene_id "LOC115214930"; ID ""; gene_name "LOC115214930"; transcript_id "G29661.22"; exon_number "18"; uniq_trans_id "G29661.22";
NC_043004.1	PBRI	exon	79370056	79370178	.	-	.	gene_id "LOC115214930"; ID ""; gene_name "LOC115214930"; transcript_id "G29661.22"; exon_number "17"; uniq_trans_id "G29661.22";
NC_043004.1	PBRI	exon	79371991	79372087	.	-	.	gene_id "LOC115214930"; ID ""; gene_name "LOC115214930"; transcript_id "G29661.22"; exon_number "16"; uniq_trans_id "G29661.22";
NC_043004.1	PBRI	exon	79374659	79374833	.	-	.	gene_id "LOC115214930"; ID ""; gene_name "LOC115214930"; transcript_id "G29661.22"; exon_number "15"; uniq_trans_id "G29661.22";
NC_043004.1	PBRI	exon	79376171	79376255	.	-	.	gene_id "LOC115214930"; ID ""; gene_name "LOC115214930"; transcript_id "G29661.22"; exon_number "14"; uniq_trans_id "G29661.22";
NC_043004.1	PBRI	exon	79377653	79377818	.	-	.	gene_id "LOC115214930"; ID ""; gene_name "LOC115214930"; transcript_id "G29661.22"; exon_number "13"; uniq_trans_id "G29661.22";
NC_043004.1	PBRI	exon	79379218	79379380	.	-	.	gene_id "LOC115214930"; ID ""; gene_name "LOC115214930"; transcript_id "G29661.22"; exon_number "12"; uniq_trans_id "G29661.22";
NC_043004.1	PBRI	exon	79384021	79384050	.	-	.	gene_id "LOC115214930"; ID ""; gene_name "LOC115214930"; transcript_id "G29661.22"; exon_number "11"; uniq_trans_id "G29661.22";
NC_043004.1	PBRI	exon	79386363	79386472	.	-	.	gene_id "LOC115214930"; ID ""; gene_name "LOC115214930"; transcript_id "G29661.22"; exon_number "10"; uniq_trans_id "G29661.22";
NC_043004.1	PBRI	exon	79390428	79390623	.	-	.	gene_id "LOC115214930"; ID ""; gene_name "LOC115214930"; transcript_id "G29661.22"; exon_number "9"; uniq_trans_id "G29661.22";
NC_043004.1	PBRI	exon	79416478	79416568	.	-	.	gene_id "LOC115214930"; ID ""; gene_name "LOC115214930"; transcript_id "G29661.22"; exon_number "8"; uniq_trans_id "G29661.22";
NC_043004.1	PBRI	exon	79419866	79419916	.	-	.	gene_id "LOC115214930"; ID ""; gene_name "LOC115214930"; transcript_id "G29661.22"; exon_number "7"; uniq_trans_id "G29661.22";
NC_043004.1	PBRI	exon	79439093	79439170	.	-	.	gene_id "LOC115214930"; ID ""; gene_name "LOC115214930"; transcript_id "G29661.22"; exon_number "6"; uniq_trans_id "G29661.22";
NC_043004.1	PBRI	exon	79448156	79448248	.	-	.	gene_id "LOC115214930"; ID ""; gene_name "LOC115214930"; transcript_id "G29661.22"; exon_number "5"; uniq_trans_id "G29661.22";
NC_043004.1	PBRI	exon	79463656	79463732	.	-	.	gene_id "LOC115214930"; ID ""; gene_name "LOC115214930"; transcript_id "G29661.22"; exon_number "4"; uniq_trans_id "G29661.22";
NC_043004.1	PBRI	exon	79471011	79471089	.	-	.	gene_id "LOC115214930"; ID ""; gene_name "LOC115214930"; transcript_id "G29661.22"; exon_number "3"; uniq_trans_id "G29661.22";
NC_043004.1	PBRI	exon	79475214	79475264	.	-	.	gene_id "LOC115214930"; ID ""; gene_name "LOC115214930"; transcript_id "G29661.22"; exon_number "2"; uniq_trans_id "G29661.22";
NC_043004.1	PBRI	exon	79502198	79502323	.	-	.	gene_id "LOC115214930"; ID ""; gene_name "LOC115214930"; transcript_id "G29661.22"; exon_number "1"; uniq_trans_id "G29661.22";
NC_043004.1	PBRI	transcript	79364707	79404769	.	-	.	gene_id "LOC115214930"; ID ""; gene_name "LOC115214930"; transcript_id "G29661.24"; uniq_trans_id "G29661.24";
NC_043004.1	PBRI	exon	79364707	79365344	.	-	.	gene_id "LOC115214930"; ID ""; gene_name "LOC115214930"; transcript_id "G29661.24"; exon_number "15"; uniq_trans_id "G29661.24";
NC_043004.1	PBRI	exon	79367318	79367453	.	-	.	gene_id "LOC115214930"; ID ""; gene_name "LOC115214930"; transcript_id "G29661.24"; exon_number "14"; uniq_trans_id "G29661.24";
NC_043004.1	PBRI	exon	79368898	79368989	.	-	.	gene_id "LOC115214930"; ID ""; gene_name "LOC115214930"; transcript_id "G29661.24"; exon_number "13"; uniq_trans_id "G29661.24";
NC_043004.1	PBRI	exon	79370056	79370178	.	-	.	gene_id "LOC115214930"; ID ""; gene_name "LOC115214930"; transcript_id "G29661.24"; exon_number "12"; uniq_trans_id "G29661.24";
NC_043004.1	PBRI	exon	79371991	79372087	.	-	.	gene_id "LOC115214930"; ID ""; gene_name "LOC115214930"; transcript_id "G29661.24"; exon_number "11"; uniq_trans_id "G29661.24";
NC_043004.1	PBRI	exon	79374659	79374833	.	-	.	gene_id "LOC115214930"; ID ""; gene_name "LOC115214930"; transcript_id "G29661.24"; exon_number "10"; uniq_trans_id "G29661.24";
NC_043004.1	PBRI	exon	79376171	79376255	.	-	.	gene_id "LOC115214930"; ID ""; gene_name "LOC115214930"; transcript_id "G29661.24"; exon_number "9"; uniq_trans_id "G29661.24";
NC_043004.1	PBRI	exon	79377653	79377818	.	-	.	gene_id "LOC115214930"; ID ""; gene_name "LOC115214930"; transcript_id "G29661.24"; exon_number "8"; uniq_trans_id "G29661.24";
NC_043004.1	PBRI	exon	79379218	79379380	.	-	.	gene_id "LOC115214930"; ID ""; gene_name "LOC115214930"; transcript_id "G29661.24"; exon_number "7"; uniq_trans_id "G29661.24";
NC_043004.1	PBRI	exon	79384021	79384050	.	-	.	gene_id "LOC115214930"; ID ""; gene_name "LOC115214930"; transcript_id "G29661.24"; exon_number "6"; uniq_trans_id "G29661.24";
NC_043004.1	PBRI	exon	79386363	79386472	.	-	.	gene_id "LOC115214930"; ID ""; gene_name "LOC115214930"; transcript_id "G29661.24"; exon_number "5"; uniq_trans_id "G29661.24";
NC_043004.1	PBRI	exon	79390428	79390623	.	-	.	gene_id "LOC115214930"; ID ""; gene_name "LOC115214930"; transcript_id "G29661.24"; exon_number "4"; uniq_trans_id "G29661.24";
NC_043004.1	PBRI	exon	79398886	79398932	.	-	.	gene_id "LOC115214930"; ID ""; gene_name "LOC115214930"; transcript_id "G29661.24"; exon_number "3"; uniq_trans_id "G29661.24";
NC_043004.1	PBRI	exon	79399209	79399328	.	-	.	gene_id "LOC115214930"; ID ""; gene_name "LOC115214930"; transcript_id "G29661.24"; exon_number "2"; uniq_trans_id "G29661.24";
NC_043004.1	PBRI	exon	79404722	79404769	.	-	.	gene_id "LOC115214930"; ID ""; gene_name "LOC115214930"; transcript_id "G29661.24"; exon_number "1"; uniq_trans_id "G29661.24";
NC_043004.1	PBRI	transcript	79364707	79403117	.	-	.	gene_id "LOC115214930"; ID ""; gene_name "LOC115214930"; transcript_id "G29661.25"; uniq_trans_id "G29661.25";
NC_043004.1	PBRI	exon	79364707	79365344	.	-	.	gene_id "LOC115214930"; ID ""; gene_name "LOC115214930"; transcript_id "G29661.25"; exon_number "14"; uniq_trans_id "G29661.25";
NC_043004.1	PBRI	exon	79367318	79367453	.	-	.	gene_id "LOC115214930"; ID ""; gene_name "LOC115214930"; transcript_id "G29661.25"; exon_number "13"; uniq_trans_id "G29661.25";
NC_043004.1	PBRI	exon	79368898	79368989	.	-	.	gene_id "LOC115214930"; ID ""; gene_name "LOC115214930"; transcript_id "G29661.25"; exon_number "12"; uniq_trans_id "G29661.25";
NC_043004.1	PBRI	exon	79370056	79370178	.	-	.	gene_id "LOC115214930"; ID ""; gene_name "LOC115214930"; transcript_id "G29661.25"; exon_number "11"; uniq_trans_id "G29661.25";
NC_043004.1	PBRI	exon	79371991	79372087	.	-	.	gene_id "LOC115214930"; ID ""; gene_name "LOC115214930"; transcript_id "G29661.25"; exon_number "10"; uniq_trans_id "G29661.25";
NC_043004.1	PBRI	exon	79374659	79374833	.	-	.	gene_id "LOC115214930"; ID ""; gene_name "LOC115214930"; transcript_id "G29661.25"; exon_number "9"; uniq_trans_id "G29661.25";
NC_043004.1	PBRI	exon	79376171	79376255	.	-	.	gene_id "LOC115214930"; ID ""; gene_name "LOC115214930"; transcript_id "G29661.25"; exon_number "8"; uniq_trans_id "G29661.25";
NC_043004.1	PBRI	exon	79377653	79377818	.	-	.	gene_id "LOC115214930"; ID ""; gene_name "LOC115214930"; transcript_id "G29661.25"; exon_number "7"; uniq_trans_id "G29661.25";
NC_043004.1	PBRI	exon	79379218	79379380	.	-	.	gene_id "LOC115214930"; ID ""; gene_name "LOC115214930"; transcript_id "G29661.25"; exon_number "6"; uniq_trans_id "G29661.25";
NC_043004.1	PBRI	exon	79384021	79384050	.	-	.	gene_id "LOC115214930"; ID ""; gene_name "LOC115214930"; transcript_id "G29661.25"; exon_number "5"; uniq_trans_id "G29661.25";
NC_043004.1	PBRI	exon	79386363	79386472	.	-	.	gene_id "LOC115214930"; ID ""; gene_name "LOC115214930"; transcript_id "G29661.25"; exon_number "4"; uniq_trans_id "G29661.25";
NC_043004.1	PBRI	exon	79390428	79390623	.	-	.	gene_id "LOC115214930"; ID ""; gene_name "LOC115214930"; transcript_id "G29661.25"; exon_number "3"; uniq_trans_id "G29661.25";
NC_043004.1	PBRI	exon	79399209	79399328	.	-	.	gene_id "LOC115214930"; ID ""; gene_name "LOC115214930"; transcript_id "G29661.25"; exon_number "2"; uniq_trans_id "G29661.25";
NC_043004.1	PBRI	exon	79402429	79403117	.	-	.	gene_id "LOC115214930"; ID ""; gene_name "LOC115214930"; transcript_id "G29661.25"; exon_number "1"; uniq_trans_id "G29661.25";
NC_043004.1	PBRI	transcript	79364707	79502323	.	-	.	gene_id "LOC115214930"; ID ""; gene_name "LOC115214930"; transcript_id "G29661.29"; uniq_trans_id "G29661.29";
NC_043004.1	PBRI	exon	79364707	79365344	.	-	.	gene_id "LOC115214930"; ID ""; gene_name "LOC115214930"; transcript_id "G29661.29"; exon_number "22"; uniq_trans_id "G29661.29";
NC_043004.1	PBRI	exon	79367318	79367453	.	-	.	gene_id "LOC115214930"; ID ""; gene_name "LOC115214930"; transcript_id "G29661.29"; exon_number "21"; uniq_trans_id "G29661.29";
NC_043004.1	PBRI	exon	79368898	79368989	.	-	.	gene_id "LOC115214930"; ID ""; gene_name "LOC115214930"; transcript_id "G29661.29"; exon_number "20"; uniq_trans_id "G29661.29";
NC_043004.1	PBRI	exon	79370056	79370178	.	-	.	gene_id "LOC115214930"; ID ""; gene_name "LOC115214930"; transcript_id "G29661.29"; exon_number "19"; uniq_trans_id "G29661.29";
NC_043004.1	PBRI	exon	79371991	79372087	.	-	.	gene_id "LOC115214930"; ID ""; gene_name "LOC115214930"; transcript_id "G29661.29"; exon_number "18"; uniq_trans_id "G29661.29";
NC_043004.1	PBRI	exon	79374659	79374833	.	-	.	gene_id "LOC115214930"; ID ""; gene_name "LOC115214930"; transcript_id "G29661.29"; exon_number "17"; uniq_trans_id "G29661.29";
NC_043004.1	PBRI	exon	79376171	79376255	.	-	.	gene_id "LOC115214930"; ID ""; gene_name "LOC115214930"; transcript_id "G29661.29"; exon_number "16"; uniq_trans_id "G29661.29";
NC_043004.1	PBRI	exon	79377653	79377818	.	-	.	gene_id "LOC115214930"; ID ""; gene_name "LOC115214930"; transcript_id "G29661.29"; exon_number "15"; uniq_trans_id "G29661.29";
NC_043004.1	PBRI	exon	79379218	79379380	.	-	.	gene_id "LOC115214930"; ID ""; gene_name "LOC115214930"; transcript_id "G29661.29"; exon_number "14"; uniq_trans_id "G29661.29";
NC_043004.1	PBRI	exon	79384021	79384050	.	-	.	gene_id "LOC115214930"; ID ""; gene_name "LOC115214930"; transcript_id "G29661.29"; exon_number "13"; uniq_trans_id "G29661.29";
NC_043004.1	PBRI	exon	79386363	79386472	.	-	.	gene_id "LOC115214930"; ID ""; gene_name "LOC115214930"; transcript_id "G29661.29"; exon_number "12"; uniq_trans_id "G29661.29";
NC_043004.1	PBRI	exon	79390428	79390623	.	-	.	gene_id "LOC115214930"; ID ""; gene_name "LOC115214930"; transcript_id "G29661.29"; exon_number "11"; uniq_trans_id "G29661.29";
NC_043004.1	PBRI	exon	79399209	79399328	.	-	.	gene_id "LOC115214930"; ID ""; gene_name "LOC115214930"; transcript_id "G29661.29"; exon_number "10"; uniq_trans_id "G29661.29";
NC_043004.1	PBRI	exon	79416478	79416568	.	-	.	gene_id "LOC115214930"; ID ""; gene_name "LOC115214930"; transcript_id "G29661.29"; exon_number "9"; uniq_trans_id "G29661.29";
NC_043004.1	PBRI	exon	79419866	79419916	.	-	.	gene_id "LOC115214930"; ID ""; gene_name "LOC115214930"; transcript_id "G29661.29"; exon_number "8"; uniq_trans_id "G29661.29";
NC_043004.1	PBRI	exon	79439093	79439170	.	-	.	gene_id "LOC115214930"; ID ""; gene_name "LOC115214930"; transcript_id "G29661.29"; exon_number "7"; uniq_trans_id "G29661.29";
NC_043004.1	PBRI	exon	79448156	79448248	.	-	.	gene_id "LOC115214930"; ID ""; gene_name "LOC115214930"; transcript_id "G29661.29"; exon_number "6"; uniq_trans_id "G29661.29";
NC_043004.1	PBRI	exon	79461811	79461900	.	-	.	gene_id "LOC115214930"; ID ""; gene_name "LOC115214930"; transcript_id "G29661.29"; exon_number "5"; uniq_trans_id "G29661.29";
NC_043004.1	PBRI	exon	79463656	79463732	.	-	.	gene_id "LOC115214930"; ID ""; gene_name "LOC115214930"; transcript_id "G29661.29"; exon_number "4"; uniq_trans_id "G29661.29";
NC_043004.1	PBRI	exon	79471011	79471089	.	-	.	gene_id "LOC115214930"; ID ""; gene_name "LOC115214930"; transcript_id "G29661.29"; exon_number "3"; uniq_trans_id "G29661.29";
NC_043004.1	PBRI	exon	79475214	79475264	.	-	.	gene_id "LOC115214930"; ID ""; gene_name "LOC115214930"; transcript_id "G29661.29"; exon_number "2"; uniq_trans_id "G29661.29";
NC_043004.1	PBRI	exon	79502198	79502323	.	-	.	gene_id "LOC115214930"; ID ""; gene_name "LOC115214930"; transcript_id "G29661.29"; exon_number "1"; uniq_trans_id "G29661.29";
NC_043004.1	PBRI	transcript	79364707	79464204	.	-	.	gene_id "LOC115214930"; ID ""; gene_name "LOC115214930"; transcript_id "G29661.30"; uniq_trans_id "G29661.30";
NC_043004.1	PBRI	exon	79364707	79365344	.	-	.	gene_id "LOC115214930"; ID ""; gene_name "LOC115214930"; transcript_id "G29661.30"; exon_number "19"; uniq_trans_id "G29661.30";
NC_043004.1	PBRI	exon	79367318	79367453	.	-	.	gene_id "LOC115214930"; ID ""; gene_name "LOC115214930"; transcript_id "G29661.30"; exon_number "18"; uniq_trans_id "G29661.30";
NC_043004.1	PBRI	exon	79368898	79368989	.	-	.	gene_id "LOC115214930"; ID ""; gene_name "LOC115214930"; transcript_id "G29661.30"; exon_number "17"; uniq_trans_id "G29661.30";
NC_043004.1	PBRI	exon	79370056	79370178	.	-	.	gene_id "LOC115214930"; ID ""; gene_name "LOC115214930"; transcript_id "G29661.30"; exon_number "16"; uniq_trans_id "G29661.30";
NC_043004.1	PBRI	exon	79371991	79372087	.	-	.	gene_id "LOC115214930"; ID ""; gene_name "LOC115214930"; transcript_id "G29661.30"; exon_number "15"; uniq_trans_id "G29661.30";
NC_043004.1	PBRI	exon	79374659	79374833	.	-	.	gene_id "LOC115214930"; ID ""; gene_name "LOC115214930"; transcript_id "G29661.30"; exon_number "14"; uniq_trans_id "G29661.30";
NC_043004.1	PBRI	exon	79376171	79376255	.	-	.	gene_id "LOC115214930"; ID ""; gene_name "LOC115214930"; transcript_id "G29661.30"; exon_number "13"; uniq_trans_id "G29661.30";
NC_043004.1	PBRI	exon	79377653	79377818	.	-	.	gene_id "LOC115214930"; ID ""; gene_name "LOC115214930"; transcript_id "G29661.30"; exon_number "12"; uniq_trans_id "G29661.30";
NC_043004.1	PBRI	exon	79379218	79379380	.	-	.	gene_id "LOC115214930"; ID ""; gene_name "LOC115214930"; transcript_id "G29661.30"; exon_number "11"; uniq_trans_id "G29661.30";
NC_043004.1	PBRI	exon	79384021	79384050	.	-	.	gene_id "LOC115214930"; ID ""; gene_name "LOC115214930"; transcript_id "G29661.30"; exon_number "10"; uniq_trans_id "G29661.30";
NC_043004.1	PBRI	exon	79386363	79386472	.	-	.	gene_id "LOC115214930"; ID ""; gene_name "LOC115214930"; transcript_id "G29661.30"; exon_number "9"; uniq_trans_id "G29661.30";
NC_043004.1	PBRI	exon	79390428	79390623	.	-	.	gene_id "LOC115214930"; ID ""; gene_name "LOC115214930"; transcript_id "G29661.30"; exon_number "8"; uniq_trans_id "G29661.30";
NC_043004.1	PBRI	exon	79399209	79399328	.	-	.	gene_id "LOC115214930"; ID ""; gene_name "LOC115214930"; transcript_id "G29661.30"; exon_number "7"; uniq_trans_id "G29661.30";
NC_043004.1	PBRI	exon	79416478	79416568	.	-	.	gene_id "LOC115214930"; ID ""; gene_name "LOC115214930"; transcript_id "G29661.30"; exon_number "6"; uniq_trans_id "G29661.30";
NC_043004.1	PBRI	exon	79419866	79419916	.	-	.	gene_id "LOC115214930"; ID ""; gene_name "LOC115214930"; transcript_id "G29661.30"; exon_number "5"; uniq_trans_id "G29661.30";
NC_043004.1	PBRI	exon	79439093	79439170	.	-	.	gene_id "LOC115214930"; ID ""; gene_name "LOC115214930"; transcript_id "G29661.30"; exon_number "4"; uniq_trans_id "G29661.30";
NC_043004.1	PBRI	exon	79448156	79448248	.	-	.	gene_id "LOC115214930"; ID ""; gene_name "LOC115214930"; transcript_id "G29661.30"; exon_number "3"; uniq_trans_id "G29661.30";
NC_043004.1	PBRI	exon	79463656	79463732	.	-	.	gene_id "LOC115214930"; ID ""; gene_name "LOC115214930"; transcript_id "G29661.30"; exon_number "2"; uniq_trans_id "G29661.30";
NC_043004.1	PBRI	exon	79463834	79464204	.	-	.	gene_id "LOC115214930"; ID ""; gene_name "LOC115214930"; transcript_id "G29661.30"; exon_number "1"; uniq_trans_id "G29661.30";
NC_043004.1	PBRI	transcript	79364707	79481964	.	-	.	gene_id "LOC115214930"; ID ""; gene_name "LOC115214930"; transcript_id "G29661.31"; uniq_trans_id "G29661.31";
NC_043004.1	PBRI	exon	79364707	79365344	.	-	.	gene_id "LOC115214930"; ID ""; gene_name "LOC115214930"; transcript_id "G29661.31"; exon_number "22"; uniq_trans_id "G29661.31";
NC_043004.1	PBRI	exon	79367318	79367453	.	-	.	gene_id "LOC115214930"; ID ""; gene_name "LOC115214930"; transcript_id "G29661.31"; exon_number "21"; uniq_trans_id "G29661.31";
NC_043004.1	PBRI	exon	79368898	79368989	.	-	.	gene_id "LOC115214930"; ID ""; gene_name "LOC115214930"; transcript_id "G29661.31"; exon_number "20"; uniq_trans_id "G29661.31";
NC_043004.1	PBRI	exon	79370056	79370178	.	-	.	gene_id "LOC115214930"; ID ""; gene_name "LOC115214930"; transcript_id "G29661.31"; exon_number "19"; uniq_trans_id "G29661.31";
NC_043004.1	PBRI	exon	79371991	79372087	.	-	.	gene_id "LOC115214930"; ID ""; gene_name "LOC115214930"; transcript_id "G29661.31"; exon_number "18"; uniq_trans_id "G29661.31";
NC_043004.1	PBRI	exon	79374659	79374833	.	-	.	gene_id "LOC115214930"; ID ""; gene_name "LOC115214930"; transcript_id "G29661.31"; exon_number "17"; uniq_trans_id "G29661.31";
NC_043004.1	PBRI	exon	79376171	79376255	.	-	.	gene_id "LOC115214930"; ID ""; gene_name "LOC115214930"; transcript_id "G29661.31"; exon_number "16"; uniq_trans_id "G29661.31";
NC_043004.1	PBRI	exon	79377653	79377818	.	-	.	gene_id "LOC115214930"; ID ""; gene_name "LOC115214930"; transcript_id "G29661.31"; exon_number "15"; uniq_trans_id "G29661.31";
NC_043004.1	PBRI	exon	79379218	79379380	.	-	.	gene_id "LOC115214930"; ID ""; gene_name "LOC115214930"; transcript_id "G29661.31"; exon_number "14"; uniq_trans_id "G29661.31";
NC_043004.1	PBRI	exon	79384021	79384050	.	-	.	gene_id "LOC115214930"; ID ""; gene_name "LOC115214930"; transcript_id "G29661.31"; exon_number "13"; uniq_trans_id "G29661.31";
NC_043004.1	PBRI	exon	79386363	79386472	.	-	.	gene_id "LOC115214930"; ID ""; gene_name "LOC115214930"; transcript_id "G29661.31"; exon_number "12"; uniq_trans_id "G29661.31";
NC_043004.1	PBRI	exon	79390428	79390623	.	-	.	gene_id "LOC115214930"; ID ""; gene_name "LOC115214930"; transcript_id "G29661.31"; exon_number "11"; uniq_trans_id "G29661.31";
NC_043004.1	PBRI	exon	79399209	79399328	.	-	.	gene_id "LOC115214930"; ID ""; gene_name "LOC115214930"; transcript_id "G29661.31"; exon_number "10"; uniq_trans_id "G29661.31";
NC_043004.1	PBRI	exon	79416478	79416568	.	-	.	gene_id "LOC115214930"; ID ""; gene_name "LOC115214930"; transcript_id "G29661.31"; exon_number "9"; uniq_trans_id "G29661.31";
NC_043004.1	PBRI	exon	79419866	79419916	.	-	.	gene_id "LOC115214930"; ID ""; gene_name "LOC115214930"; transcript_id "G29661.31"; exon_number "8"; uniq_trans_id "G29661.31";
NC_043004.1	PBRI	exon	79439093	79439170	.	-	.	gene_id "LOC115214930"; ID ""; gene_name "LOC115214930"; transcript_id "G29661.31"; exon_number "7"; uniq_trans_id "G29661.31";
NC_043004.1	PBRI	exon	79448156	79448248	.	-	.	gene_id "LOC115214930"; ID ""; gene_name "LOC115214930"; transcript_id "G29661.31"; exon_number "6"; uniq_trans_id "G29661.31";
NC_043004.1	PBRI	exon	79463656	79463732	.	-	.	gene_id "LOC115214930"; ID ""; gene_name "LOC115214930"; transcript_id "G29661.31"; exon_number "5"; uniq_trans_id "G29661.31";
NC_043004.1	PBRI	exon	79471011	79471089	.	-	.	gene_id "LOC115214930"; ID ""; gene_name "LOC115214930"; transcript_id "G29661.31"; exon_number "4"; uniq_trans_id "G29661.31";
NC_043004.1	PBRI	exon	79475214	79475264	.	-	.	gene_id "LOC115214930"; ID ""; gene_name "LOC115214930"; transcript_id "G29661.31"; exon_number "3"; uniq_trans_id "G29661.31";
NC_043004.1	PBRI	exon	79479098	79479141	.	-	.	gene_id "LOC115214930"; ID ""; gene_name "LOC115214930"; transcript_id "G29661.31"; exon_number "2"; uniq_trans_id "G29661.31";
NC_043004.1	PBRI	exon	79481898	79481964	.	-	.	gene_id "LOC115214930"; ID ""; gene_name "LOC115214930"; transcript_id "G29661.31"; exon_number "1"; uniq_trans_id "G29661.31";
NC_043004.1	PBRI	transcript	79364707	79494160	.	-	.	gene_id "LOC115214930"; ID ""; gene_name "LOC115214930"; transcript_id "G29661.33"; uniq_trans_id "G29661.33";
NC_043004.1	PBRI	exon	79364707	79365344	.	-	.	gene_id "LOC115214930"; ID ""; gene_name "LOC115214930"; transcript_id "G29661.33"; exon_number "21"; uniq_trans_id "G29661.33";
NC_043004.1	PBRI	exon	79367318	79367453	.	-	.	gene_id "LOC115214930"; ID ""; gene_name "LOC115214930"; transcript_id "G29661.33"; exon_number "20"; uniq_trans_id "G29661.33";
NC_043004.1	PBRI	exon	79368898	79368989	.	-	.	gene_id "LOC115214930"; ID ""; gene_name "LOC115214930"; transcript_id "G29661.33"; exon_number "19"; uniq_trans_id "G29661.33";
NC_043004.1	PBRI	exon	79370056	79370178	.	-	.	gene_id "LOC115214930"; ID ""; gene_name "LOC115214930"; transcript_id "G29661.33"; exon_number "18"; uniq_trans_id "G29661.33";
NC_043004.1	PBRI	exon	79371991	79372087	.	-	.	gene_id "LOC115214930"; ID ""; gene_name "LOC115214930"; transcript_id "G29661.33"; exon_number "17"; uniq_trans_id "G29661.33";
NC_043004.1	PBRI	exon	79374659	79374833	.	-	.	gene_id "LOC115214930"; ID ""; gene_name "LOC115214930"; transcript_id "G29661.33"; exon_number "16"; uniq_trans_id "G29661.33";
NC_043004.1	PBRI	exon	79376171	79376255	.	-	.	gene_id "LOC115214930"; ID ""; gene_name "LOC115214930"; transcript_id "G29661.33"; exon_number "15"; uniq_trans_id "G29661.33";
NC_043004.1	PBRI	exon	79377653	79377818	.	-	.	gene_id "LOC115214930"; ID ""; gene_name "LOC115214930"; transcript_id "G29661.33"; exon_number "14"; uniq_trans_id "G29661.33";
NC_043004.1	PBRI	exon	79379218	79379380	.	-	.	gene_id "LOC115214930"; ID ""; gene_name "LOC115214930"; transcript_id "G29661.33"; exon_number "13"; uniq_trans_id "G29661.33";
NC_043004.1	PBRI	exon	79384021	79384050	.	-	.	gene_id "LOC115214930"; ID ""; gene_name "LOC115214930"; transcript_id "G29661.33"; exon_number "12"; uniq_trans_id "G29661.33";
NC_043004.1	PBRI	exon	79386363	79386472	.	-	.	gene_id "LOC115214930"; ID ""; gene_name "LOC115214930"; transcript_id "G29661.33"; exon_number "11"; uniq_trans_id "G29661.33";
NC_043004.1	PBRI	exon	79390428	79390623	.	-	.	gene_id "LOC115214930"; ID ""; gene_name "LOC115214930"; transcript_id "G29661.33"; exon_number "10"; uniq_trans_id "G29661.33";
NC_043004.1	PBRI	exon	79399209	79399328	.	-	.	gene_id "LOC115214930"; ID ""; gene_name "LOC115214930"; transcript_id "G29661.33"; exon_number "9"; uniq_trans_id "G29661.33";
NC_043004.1	PBRI	exon	79416478	79416568	.	-	.	gene_id "LOC115214930"; ID ""; gene_name "LOC115214930"; transcript_id "G29661.33"; exon_number "8"; uniq_trans_id "G29661.33";
NC_043004.1	PBRI	exon	79419866	79419916	.	-	.	gene_id "LOC115214930"; ID ""; gene_name "LOC115214930"; transcript_id "G29661.33"; exon_number "7"; uniq_trans_id "G29661.33";
NC_043004.1	PBRI	exon	79439093	79439170	.	-	.	gene_id "LOC115214930"; ID ""; gene_name "LOC115214930"; transcript_id "G29661.33"; exon_number "6"; uniq_trans_id "G29661.33";
NC_043004.1	PBRI	exon	79448156	79448248	.	-	.	gene_id "LOC115214930"; ID ""; gene_name "LOC115214930"; transcript_id "G29661.33"; exon_number "5"; uniq_trans_id "G29661.33";
NC_043004.1	PBRI	exon	79463656	79463732	.	-	.	gene_id "LOC115214930"; ID ""; gene_name "LOC115214930"; transcript_id "G29661.33"; exon_number "4"; uniq_trans_id "G29661.33";
NC_043004.1	PBRI	exon	79471011	79471089	.	-	.	gene_id "LOC115214930"; ID ""; gene_name "LOC115214930"; transcript_id "G29661.33"; exon_number "3"; uniq_trans_id "G29661.33";
NC_043004.1	PBRI	exon	79475214	79475264	.	-	.	gene_id "LOC115214930"; ID ""; gene_name "LOC115214930"; transcript_id "G29661.33"; exon_number "2"; uniq_trans_id "G29661.33";
NC_043004.1	PBRI	exon	79493905	79494160	.	-	.	gene_id "LOC115214930"; ID ""; gene_name "LOC115214930"; transcript_id "G29661.33"; exon_number "1"; uniq_trans_id "G29661.33";
NC_043004.1	PBRI	transcript	79364707	79502335	.	-	.	gene_id "LOC115214930"; ID ""; gene_name "LOC115214930"; transcript_id "G29661.34"; uniq_trans_id "G29661.34";
NC_043004.1	PBRI	exon	79364707	79365344	.	-	.	gene_id "LOC115214930"; ID ""; gene_name "LOC115214930"; transcript_id "G29661.34"; exon_number "20"; uniq_trans_id "G29661.34";
NC_043004.1	PBRI	exon	79367318	79367453	.	-	.	gene_id "LOC115214930"; ID ""; gene_name "LOC115214930"; transcript_id "G29661.34"; exon_number "19"; uniq_trans_id "G29661.34";
NC_043004.1	PBRI	exon	79368898	79368989	.	-	.	gene_id "LOC115214930"; ID ""; gene_name "LOC115214930"; transcript_id "G29661.34"; exon_number "18"; uniq_trans_id "G29661.34";
NC_043004.1	PBRI	exon	79370056	79370178	.	-	.	gene_id "LOC115214930"; ID ""; gene_name "LOC115214930"; transcript_id "G29661.34"; exon_number "17"; uniq_trans_id "G29661.34";
NC_043004.1	PBRI	exon	79371991	79372087	.	-	.	gene_id "LOC115214930"; ID ""; gene_name "LOC115214930"; transcript_id "G29661.34"; exon_number "16"; uniq_trans_id "G29661.34";
NC_043004.1	PBRI	exon	79374659	79374833	.	-	.	gene_id "LOC115214930"; ID ""; gene_name "LOC115214930"; transcript_id "G29661.34"; exon_number "15"; uniq_trans_id "G29661.34";
NC_043004.1	PBRI	exon	79376171	79376255	.	-	.	gene_id "LOC115214930"; ID ""; gene_name "LOC115214930"; transcript_id "G29661.34"; exon_number "14"; uniq_trans_id "G29661.34";
NC_043004.1	PBRI	exon	79377653	79377818	.	-	.	gene_id "LOC115214930"; ID ""; gene_name "LOC115214930"; transcript_id "G29661.34"; exon_number "13"; uniq_trans_id "G29661.34";
NC_043004.1	PBRI	exon	79379218	79379380	.	-	.	gene_id "LOC115214930"; ID ""; gene_name "LOC115214930"; transcript_id "G29661.34"; exon_number "12"; uniq_trans_id "G29661.34";
NC_043004.1	PBRI	exon	79384021	79384050	.	-	.	gene_id "LOC115214930"; ID ""; gene_name "LOC115214930"; transcript_id "G29661.34"; exon_number "11"; uniq_trans_id "G29661.34";
NC_043004.1	PBRI	exon	79386363	79386472	.	-	.	gene_id "LOC115214930"; ID ""; gene_name "LOC115214930"; transcript_id "G29661.34"; exon_number "10"; uniq_trans_id "G29661.34";
NC_043004.1	PBRI	exon	79390428	79390623	.	-	.	gene_id "LOC115214930"; ID ""; gene_name "LOC115214930"; transcript_id "G29661.34"; exon_number "9"; uniq_trans_id "G29661.34";
NC_043004.1	PBRI	exon	79399209	79399328	.	-	.	gene_id "LOC115214930"; ID ""; gene_name "LOC115214930"; transcript_id "G29661.34"; exon_number "8"; uniq_trans_id "G29661.34";
NC_043004.1	PBRI	exon	79416478	79416568	.	-	.	gene_id "LOC115214930"; ID ""; gene_name "LOC115214930"; transcript_id "G29661.34"; exon_number "7"; uniq_trans_id "G29661.34";
NC_043004.1	PBRI	exon	79419866	79419916	.	-	.	gene_id "LOC115214930"; ID ""; gene_name "LOC115214930"; transcript_id "G29661.34"; exon_number "6"; uniq_trans_id "G29661.34";
NC_043004.1	PBRI	exon	79439093	79439170	.	-	.	gene_id "LOC115214930"; ID ""; gene_name "LOC115214930"; transcript_id "G29661.34"; exon_number "5"; uniq_trans_id "G29661.34";
NC_043004.1	PBRI	exon	79448156	79448248	.	-	.	gene_id "LOC115214930"; ID ""; gene_name "LOC115214930"; transcript_id "G29661.34"; exon_number "4"; uniq_trans_id "G29661.34";
NC_043004.1	PBRI	exon	79463656	79463732	.	-	.	gene_id "LOC115214930"; ID ""; gene_name "LOC115214930"; transcript_id "G29661.34"; exon_number "3"; uniq_trans_id "G29661.34";
NC_043004.1	PBRI	exon	79471011	79471089	.	-	.	gene_id "LOC115214930"; ID ""; gene_name "LOC115214930"; transcript_id "G29661.34"; exon_number "2"; uniq_trans_id "G29661.34";
NC_043004.1	PBRI	exon	79502198	79502335	.	-	.	gene_id "LOC115214930"; ID ""; gene_name "LOC115214930"; transcript_id "G29661.34"; exon_number "1"; uniq_trans_id "G29661.34";
NC_043004.1	PBRI	transcript	79364707	79502335	.	-	.	gene_id "LOC115214930"; ID ""; gene_name "LOC115214930"; transcript_id "G29661.35"; uniq_trans_id "G29661.35";
NC_043004.1	PBRI	exon	79364707	79365344	.	-	.	gene_id "LOC115214930"; ID ""; gene_name "LOC115214930"; transcript_id "G29661.35"; exon_number "20"; uniq_trans_id "G29661.35";
NC_043004.1	PBRI	exon	79367318	79367453	.	-	.	gene_id "LOC115214930"; ID ""; gene_name "LOC115214930"; transcript_id "G29661.35"; exon_number "19"; uniq_trans_id "G29661.35";
NC_043004.1	PBRI	exon	79368898	79368989	.	-	.	gene_id "LOC115214930"; ID ""; gene_name "LOC115214930"; transcript_id "G29661.35"; exon_number "18"; uniq_trans_id "G29661.35";
NC_043004.1	PBRI	exon	79370056	79370178	.	-	.	gene_id "LOC115214930"; ID ""; gene_name "LOC115214930"; transcript_id "G29661.35"; exon_number "17"; uniq_trans_id "G29661.35";
NC_043004.1	PBRI	exon	79371991	79372087	.	-	.	gene_id "LOC115214930"; ID ""; gene_name "LOC115214930"; transcript_id "G29661.35"; exon_number "16"; uniq_trans_id "G29661.35";
NC_043004.1	PBRI	exon	79374659	79374833	.	-	.	gene_id "LOC115214930"; ID ""; gene_name "LOC115214930"; transcript_id "G29661.35"; exon_number "15"; uniq_trans_id "G29661.35";
NC_043004.1	PBRI	exon	79376171	79376255	.	-	.	gene_id "LOC115214930"; ID ""; gene_name "LOC115214930"; transcript_id "G29661.35"; exon_number "14"; uniq_trans_id "G29661.35";
NC_043004.1	PBRI	exon	79377653	79377818	.	-	.	gene_id "LOC115214930"; ID ""; gene_name "LOC115214930"; transcript_id "G29661.35"; exon_number "13"; uniq_trans_id "G29661.35";
NC_043004.1	PBRI	exon	79379218	79379380	.	-	.	gene_id "LOC115214930"; ID ""; gene_name "LOC115214930"; transcript_id "G29661.35"; exon_number "12"; uniq_trans_id "G29661.35";
NC_043004.1	PBRI	exon	79384021	79384050	.	-	.	gene_id "LOC115214930"; ID ""; gene_name "LOC115214930"; transcript_id "G29661.35"; exon_number "11"; uniq_trans_id "G29661.35";
NC_043004.1	PBRI	exon	79386363	79386472	.	-	.	gene_id "LOC115214930"; ID ""; gene_name "LOC115214930"; transcript_id "G29661.35"; exon_number "10"; uniq_trans_id "G29661.35";
NC_043004.1	PBRI	exon	79390428	79390623	.	-	.	gene_id "LOC115214930"; ID ""; gene_name "LOC115214930"; transcript_id "G29661.35"; exon_number "9"; uniq_trans_id "G29661.35";
NC_043004.1	PBRI	exon	79399209	79399328	.	-	.	gene_id "LOC115214930"; ID ""; gene_name "LOC115214930"; transcript_id "G29661.35"; exon_number "8"; uniq_trans_id "G29661.35";
NC_043004.1	PBRI	exon	79416478	79416568	.	-	.	gene_id "LOC115214930"; ID ""; gene_name "LOC115214930"; transcript_id "G29661.35"; exon_number "7"; uniq_trans_id "G29661.35";
NC_043004.1	PBRI	exon	79419866	79419916	.	-	.	gene_id "LOC115214930"; ID ""; gene_name "LOC115214930"; transcript_id "G29661.35"; exon_number "6"; uniq_trans_id "G29661.35";
NC_043004.1	PBRI	exon	79439093	79439170	.	-	.	gene_id "LOC115214930"; ID ""; gene_name "LOC115214930"; transcript_id "G29661.35"; exon_number "5"; uniq_trans_id "G29661.35";
NC_043004.1	PBRI	exon	79448156	79448248	.	-	.	gene_id "LOC115214930"; ID ""; gene_name "LOC115214930"; transcript_id "G29661.35"; exon_number "4"; uniq_trans_id "G29661.35";
NC_043004.1	PBRI	exon	79471011	79471089	.	-	.	gene_id "LOC115214930"; ID ""; gene_name "LOC115214930"; transcript_id "G29661.35"; exon_number "3"; uniq_trans_id "G29661.35";
NC_043004.1	PBRI	exon	79475214	79475264	.	-	.	gene_id "LOC115214930"; ID ""; gene_name "LOC115214930"; transcript_id "G29661.35"; exon_number "2"; uniq_trans_id "G29661.35";
NC_043004.1	PBRI	exon	79502198	79502335	.	-	.	gene_id "LOC115214930"; ID ""; gene_name "LOC115214930"; transcript_id "G29661.35"; exon_number "1"; uniq_trans_id "G29661.35";
NC_043004.1	PBRI	transcript	79364707	79502335	.	-	.	gene_id "LOC115214930"; ID ""; gene_name "LOC115214930"; transcript_id "G29661.36"; uniq_trans_id "G29661.36";
NC_043004.1	PBRI	exon	79364707	79365344	.	-	.	gene_id "LOC115214930"; ID ""; gene_name "LOC115214930"; transcript_id "G29661.36"; exon_number "20"; uniq_trans_id "G29661.36";
NC_043004.1	PBRI	exon	79367318	79367453	.	-	.	gene_id "LOC115214930"; ID ""; gene_name "LOC115214930"; transcript_id "G29661.36"; exon_number "19"; uniq_trans_id "G29661.36";
NC_043004.1	PBRI	exon	79368898	79368989	.	-	.	gene_id "LOC115214930"; ID ""; gene_name "LOC115214930"; transcript_id "G29661.36"; exon_number "18"; uniq_trans_id "G29661.36";
NC_043004.1	PBRI	exon	79370056	79370178	.	-	.	gene_id "LOC115214930"; ID ""; gene_name "LOC115214930"; transcript_id "G29661.36"; exon_number "17"; uniq_trans_id "G29661.36";
NC_043004.1	PBRI	exon	79371991	79372087	.	-	.	gene_id "LOC115214930"; ID ""; gene_name "LOC115214930"; transcript_id "G29661.36"; exon_number "16"; uniq_trans_id "G29661.36";
NC_043004.1	PBRI	exon	79374659	79374833	.	-	.	gene_id "LOC115214930"; ID ""; gene_name "LOC115214930"; transcript_id "G29661.36"; exon_number "15"; uniq_trans_id "G29661.36";
NC_043004.1	PBRI	exon	79376171	79376255	.	-	.	gene_id "LOC115214930"; ID ""; gene_name "LOC115214930"; transcript_id "G29661.36"; exon_number "14"; uniq_trans_id "G29661.36";
NC_043004.1	PBRI	exon	79377653	79377818	.	-	.	gene_id "LOC115214930"; ID ""; gene_name "LOC115214930"; transcript_id "G29661.36"; exon_number "13"; uniq_trans_id "G29661.36";
NC_043004.1	PBRI	exon	79379218	79379380	.	-	.	gene_id "LOC115214930"; ID ""; gene_name "LOC115214930"; transcript_id "G29661.36"; exon_number "12"; uniq_trans_id "G29661.36";
NC_043004.1	PBRI	exon	79384021	79384050	.	-	.	gene_id "LOC115214930"; ID ""; gene_name "LOC115214930"; transcript_id "G29661.36"; exon_number "11"; uniq_trans_id "G29661.36";
NC_043004.1	PBRI	exon	79386363	79386472	.	-	.	gene_id "LOC115214930"; ID ""; gene_name "LOC115214930"; transcript_id "G29661.36"; exon_number "10"; uniq_trans_id "G29661.36";
NC_043004.1	PBRI	exon	79390428	79390623	.	-	.	gene_id "LOC115214930"; ID ""; gene_name "LOC115214930"; transcript_id "G29661.36"; exon_number "9"; uniq_trans_id "G29661.36";
NC_043004.1	PBRI	exon	79399209	79399328	.	-	.	gene_id "LOC115214930"; ID ""; gene_name "LOC115214930"; transcript_id "G29661.36"; exon_number "8"; uniq_trans_id "G29661.36";
NC_043004.1	PBRI	exon	79416478	79416568	.	-	.	gene_id "LOC115214930"; ID ""; gene_name "LOC115214930"; transcript_id "G29661.36"; exon_number "7"; uniq_trans_id "G29661.36";
NC_043004.1	PBRI	exon	79419866	79419916	.	-	.	gene_id "LOC115214930"; ID ""; gene_name "LOC115214930"; transcript_id "G29661.36"; exon_number "6"; uniq_trans_id "G29661.36";
NC_043004.1	PBRI	exon	79439093	79439170	.	-	.	gene_id "LOC115214930"; ID ""; gene_name "LOC115214930"; transcript_id "G29661.36"; exon_number "5"; uniq_trans_id "G29661.36";
NC_043004.1	PBRI	exon	79463656	79463732	.	-	.	gene_id "LOC115214930"; ID ""; gene_name "LOC115214930"; transcript_id "G29661.36"; exon_number "4"; uniq_trans_id "G29661.36";
NC_043004.1	PBRI	exon	79471011	79471089	.	-	.	gene_id "LOC115214930"; ID ""; gene_name "LOC115214930"; transcript_id "G29661.36"; exon_number "3"; uniq_trans_id "G29661.36";
NC_043004.1	PBRI	exon	79475214	79475264	.	-	.	gene_id "LOC115214930"; ID ""; gene_name "LOC115214930"; transcript_id "G29661.36"; exon_number "2"; uniq_trans_id "G29661.36";
NC_043004.1	PBRI	exon	79502198	79502335	.	-	.	gene_id "LOC115214930"; ID ""; gene_name "LOC115214930"; transcript_id "G29661.36"; exon_number "1"; uniq_trans_id "G29661.36";
NC_043004.1	PBRI	transcript	79364707	79463935	.	-	.	gene_id "LOC115214930"; ID ""; gene_name "LOC115214930"; transcript_id "G29661.37"; uniq_trans_id "G29661.37";
NC_043004.1	PBRI	exon	79364707	79365344	.	-	.	gene_id "LOC115214930"; ID ""; gene_name "LOC115214930"; transcript_id "G29661.37"; exon_number "17"; uniq_trans_id "G29661.37";
NC_043004.1	PBRI	exon	79367318	79367453	.	-	.	gene_id "LOC115214930"; ID ""; gene_name "LOC115214930"; transcript_id "G29661.37"; exon_number "16"; uniq_trans_id "G29661.37";
NC_043004.1	PBRI	exon	79368898	79368989	.	-	.	gene_id "LOC115214930"; ID ""; gene_name "LOC115214930"; transcript_id "G29661.37"; exon_number "15"; uniq_trans_id "G29661.37";
NC_043004.1	PBRI	exon	79370056	79370178	.	-	.	gene_id "LOC115214930"; ID ""; gene_name "LOC115214930"; transcript_id "G29661.37"; exon_number "14"; uniq_trans_id "G29661.37";
NC_043004.1	PBRI	exon	79371991	79372087	.	-	.	gene_id "LOC115214930"; ID ""; gene_name "LOC115214930"; transcript_id "G29661.37"; exon_number "13"; uniq_trans_id "G29661.37";
NC_043004.1	PBRI	exon	79374659	79374833	.	-	.	gene_id "LOC115214930"; ID ""; gene_name "LOC115214930"; transcript_id "G29661.37"; exon_number "12"; uniq_trans_id "G29661.37";
NC_043004.1	PBRI	exon	79376171	79376255	.	-	.	gene_id "LOC115214930"; ID ""; gene_name "LOC115214930"; transcript_id "G29661.37"; exon_number "11"; uniq_trans_id "G29661.37";
NC_043004.1	PBRI	exon	79377653	79377818	.	-	.	gene_id "LOC115214930"; ID ""; gene_name "LOC115214930"; transcript_id "G29661.37"; exon_number "10"; uniq_trans_id "G29661.37";
NC_043004.1	PBRI	exon	79379218	79379380	.	-	.	gene_id "LOC115214930"; ID ""; gene_name "LOC115214930"; transcript_id "G29661.37"; exon_number "9"; uniq_trans_id "G29661.37";
NC_043004.1	PBRI	exon	79384021	79384050	.	-	.	gene_id "LOC115214930"; ID ""; gene_name "LOC115214930"; transcript_id "G29661.37"; exon_number "8"; uniq_trans_id "G29661.37";
NC_043004.1	PBRI	exon	79386363	79386472	.	-	.	gene_id "LOC115214930"; ID ""; gene_name "LOC115214930"; transcript_id "G29661.37"; exon_number "7"; uniq_trans_id "G29661.37";
NC_043004.1	PBRI	exon	79390428	79390623	.	-	.	gene_id "LOC115214930"; ID ""; gene_name "LOC115214930"; transcript_id "G29661.37"; exon_number "6"; uniq_trans_id "G29661.37";
NC_043004.1	PBRI	exon	79399209	79399328	.	-	.	gene_id "LOC115214930"; ID ""; gene_name "LOC115214930"; transcript_id "G29661.37"; exon_number "5"; uniq_trans_id "G29661.37";
NC_043004.1	PBRI	exon	79416478	79416568	.	-	.	gene_id "LOC115214930"; ID ""; gene_name "LOC115214930"; transcript_id "G29661.37"; exon_number "4"; uniq_trans_id "G29661.37";
NC_043004.1	PBRI	exon	79419866	79419916	.	-	.	gene_id "LOC115214930"; ID ""; gene_name "LOC115214930"; transcript_id "G29661.37"; exon_number "3"; uniq_trans_id "G29661.37";
NC_043004.1	PBRI	exon	79439093	79439170	.	-	.	gene_id "LOC115214930"; ID ""; gene_name "LOC115214930"; transcript_id "G29661.37"; exon_number "2"; uniq_trans_id "G29661.37";
NC_043004.1	PBRI	exon	79463656	79463935	.	-	.	gene_id "LOC115214930"; ID ""; gene_name "LOC115214930"; transcript_id "G29661.37"; exon_number "1"; uniq_trans_id "G29661.37";
NC_043004.1	PBRI	transcript	79364707	79502331	.	-	.	gene_id "LOC115214930"; ID ""; gene_name "LOC115214930"; transcript_id "G29661.38"; uniq_trans_id "G29661.38";
NC_043004.1	PBRI	exon	79364707	79365344	.	-	.	gene_id "LOC115214930"; ID ""; gene_name "LOC115214930"; transcript_id "G29661.38"; exon_number "20"; uniq_trans_id "G29661.38";
NC_043004.1	PBRI	exon	79367318	79367453	.	-	.	gene_id "LOC115214930"; ID ""; gene_name "LOC115214930"; transcript_id "G29661.38"; exon_number "19"; uniq_trans_id "G29661.38";
NC_043004.1	PBRI	exon	79368898	79368989	.	-	.	gene_id "LOC115214930"; ID ""; gene_name "LOC115214930"; transcript_id "G29661.38"; exon_number "18"; uniq_trans_id "G29661.38";
NC_043004.1	PBRI	exon	79370056	79370178	.	-	.	gene_id "LOC115214930"; ID ""; gene_name "LOC115214930"; transcript_id "G29661.38"; exon_number "17"; uniq_trans_id "G29661.38";
NC_043004.1	PBRI	exon	79371991	79372087	.	-	.	gene_id "LOC115214930"; ID ""; gene_name "LOC115214930"; transcript_id "G29661.38"; exon_number "16"; uniq_trans_id "G29661.38";
NC_043004.1	PBRI	exon	79374659	79374833	.	-	.	gene_id "LOC115214930"; ID ""; gene_name "LOC115214930"; transcript_id "G29661.38"; exon_number "15"; uniq_trans_id "G29661.38";
NC_043004.1	PBRI	exon	79376171	79376255	.	-	.	gene_id "LOC115214930"; ID ""; gene_name "LOC115214930"; transcript_id "G29661.38"; exon_number "14"; uniq_trans_id "G29661.38";
NC_043004.1	PBRI	exon	79377653	79377818	.	-	.	gene_id "LOC115214930"; ID ""; gene_name "LOC115214930"; transcript_id "G29661.38"; exon_number "13"; uniq_trans_id "G29661.38";
NC_043004.1	PBRI	exon	79379218	79379380	.	-	.	gene_id "LOC115214930"; ID ""; gene_name "LOC115214930"; transcript_id "G29661.38"; exon_number "12"; uniq_trans_id "G29661.38";
NC_043004.1	PBRI	exon	79384021	79384050	.	-	.	gene_id "LOC115214930"; ID ""; gene_name "LOC115214930"; transcript_id "G29661.38"; exon_number "11"; uniq_trans_id "G29661.38";
NC_043004.1	PBRI	exon	79386363	79386472	.	-	.	gene_id "LOC115214930"; ID ""; gene_name "LOC115214930"; transcript_id "G29661.38"; exon_number "10"; uniq_trans_id "G29661.38";
NC_043004.1	PBRI	exon	79390428	79390623	.	-	.	gene_id "LOC115214930"; ID ""; gene_name "LOC115214930"; transcript_id "G29661.38"; exon_number "9"; uniq_trans_id "G29661.38";
NC_043004.1	PBRI	exon	79399209	79399328	.	-	.	gene_id "LOC115214930"; ID ""; gene_name "LOC115214930"; transcript_id "G29661.38"; exon_number "8"; uniq_trans_id "G29661.38";
NC_043004.1	PBRI	exon	79416478	79416568	.	-	.	gene_id "LOC115214930"; ID ""; gene_name "LOC115214930"; transcript_id "G29661.38"; exon_number "7"; uniq_trans_id "G29661.38";
NC_043004.1	PBRI	exon	79439093	79439170	.	-	.	gene_id "LOC115214930"; ID ""; gene_name "LOC115214930"; transcript_id "G29661.38"; exon_number "6"; uniq_trans_id "G29661.38";
NC_043004.1	PBRI	exon	79448156	79448248	.	-	.	gene_id "LOC115214930"; ID ""; gene_name "LOC115214930"; transcript_id "G29661.38"; exon_number "5"; uniq_trans_id "G29661.38";
NC_043004.1	PBRI	exon	79463656	79463732	.	-	.	gene_id "LOC115214930"; ID ""; gene_name "LOC115214930"; transcript_id "G29661.38"; exon_number "4"; uniq_trans_id "G29661.38";
NC_043004.1	PBRI	exon	79471011	79471089	.	-	.	gene_id "LOC115214930"; ID ""; gene_name "LOC115214930"; transcript_id "G29661.38"; exon_number "3"; uniq_trans_id "G29661.38";
NC_043004.1	PBRI	exon	79475214	79475264	.	-	.	gene_id "LOC115214930"; ID ""; gene_name "LOC115214930"; transcript_id "G29661.38"; exon_number "2"; uniq_trans_id "G29661.38";
NC_043004.1	PBRI	exon	79502198	79502331	.	-	.	gene_id "LOC115214930"; ID ""; gene_name "LOC115214930"; transcript_id "G29661.38"; exon_number "1"; uniq_trans_id "G29661.38";
NC_043004.1	PBRI	transcript	79364707	79502335	.	-	.	gene_id "LOC115214930"; ID ""; gene_name "LOC115214930"; transcript_id "G29661.39"; uniq_trans_id "G29661.39";
NC_043004.1	PBRI	exon	79364707	79365344	.	-	.	gene_id "LOC115214930"; ID ""; gene_name "LOC115214930"; transcript_id "G29661.39"; exon_number "21"; uniq_trans_id "G29661.39";
NC_043004.1	PBRI	exon	79367318	79367453	.	-	.	gene_id "LOC115214930"; ID ""; gene_name "LOC115214930"; transcript_id "G29661.39"; exon_number "20"; uniq_trans_id "G29661.39";
NC_043004.1	PBRI	exon	79368898	79368989	.	-	.	gene_id "LOC115214930"; ID ""; gene_name "LOC115214930"; transcript_id "G29661.39"; exon_number "19"; uniq_trans_id "G29661.39";
NC_043004.1	PBRI	exon	79370056	79370178	.	-	.	gene_id "LOC115214930"; ID ""; gene_name "LOC115214930"; transcript_id "G29661.39"; exon_number "18"; uniq_trans_id "G29661.39";
NC_043004.1	PBRI	exon	79371991	79372087	.	-	.	gene_id "LOC115214930"; ID ""; gene_name "LOC115214930"; transcript_id "G29661.39"; exon_number "17"; uniq_trans_id "G29661.39";
NC_043004.1	PBRI	exon	79374659	79374833	.	-	.	gene_id "LOC115214930"; ID ""; gene_name "LOC115214930"; transcript_id "G29661.39"; exon_number "16"; uniq_trans_id "G29661.39";
NC_043004.1	PBRI	exon	79376171	79376255	.	-	.	gene_id "LOC115214930"; ID ""; gene_name "LOC115214930"; transcript_id "G29661.39"; exon_number "15"; uniq_trans_id "G29661.39";
NC_043004.1	PBRI	exon	79377653	79377818	.	-	.	gene_id "LOC115214930"; ID ""; gene_name "LOC115214930"; transcript_id "G29661.39"; exon_number "14"; uniq_trans_id "G29661.39";
NC_043004.1	PBRI	exon	79379218	79379380	.	-	.	gene_id "LOC115214930"; ID ""; gene_name "LOC115214930"; transcript_id "G29661.39"; exon_number "13"; uniq_trans_id "G29661.39";
NC_043004.1	PBRI	exon	79384021	79384050	.	-	.	gene_id "LOC115214930"; ID ""; gene_name "LOC115214930"; transcript_id "G29661.39"; exon_number "12"; uniq_trans_id "G29661.39";
NC_043004.1	PBRI	exon	79386363	79386472	.	-	.	gene_id "LOC115214930"; ID ""; gene_name "LOC115214930"; transcript_id "G29661.39"; exon_number "11"; uniq_trans_id "G29661.39";
NC_043004.1	PBRI	exon	79390428	79390623	.	-	.	gene_id "LOC115214930"; ID ""; gene_name "LOC115214930"; transcript_id "G29661.39"; exon_number "10"; uniq_trans_id "G29661.39";
NC_043004.1	PBRI	exon	79399209	79399349	.	-	.	gene_id "LOC115214930"; ID ""; gene_name "LOC115214930"; transcript_id "G29661.39"; exon_number "9"; uniq_trans_id "G29661.39";
NC_043004.1	PBRI	exon	79416478	79416568	.	-	.	gene_id "LOC115214930"; ID ""; gene_name "LOC115214930"; transcript_id "G29661.39"; exon_number "8"; uniq_trans_id "G29661.39";
NC_043004.1	PBRI	exon	79419866	79419916	.	-	.	gene_id "LOC115214930"; ID ""; gene_name "LOC115214930"; transcript_id "G29661.39"; exon_number "7"; uniq_trans_id "G29661.39";
NC_043004.1	PBRI	exon	79439093	79439170	.	-	.	gene_id "LOC115214930"; ID ""; gene_name "LOC115214930"; transcript_id "G29661.39"; exon_number "6"; uniq_trans_id "G29661.39";
NC_043004.1	PBRI	exon	79448156	79448248	.	-	.	gene_id "LOC115214930"; ID ""; gene_name "LOC115214930"; transcript_id "G29661.39"; exon_number "5"; uniq_trans_id "G29661.39";
NC_043004.1	PBRI	exon	79463656	79463732	.	-	.	gene_id "LOC115214930"; ID ""; gene_name "LOC115214930"; transcript_id "G29661.39"; exon_number "4"; uniq_trans_id "G29661.39";
NC_043004.1	PBRI	exon	79471011	79471089	.	-	.	gene_id "LOC115214930"; ID ""; gene_name "LOC115214930"; transcript_id "G29661.39"; exon_number "3"; uniq_trans_id "G29661.39";
NC_043004.1	PBRI	exon	79475214	79475264	.	-	.	gene_id "LOC115214930"; ID ""; gene_name "LOC115214930"; transcript_id "G29661.39"; exon_number "2"; uniq_trans_id "G29661.39";
NC_043004.1	PBRI	exon	79502198	79502335	.	-	.	gene_id "LOC115214930"; ID ""; gene_name "LOC115214930"; transcript_id "G29661.39"; exon_number "1"; uniq_trans_id "G29661.39";
NC_043004.1	PBRI	transcript	79364707	79502335	.	-	.	gene_id "LOC115214930"; ID ""; gene_name "LOC115214930"; transcript_id "G29661.41"; uniq_trans_id "G29661.41";
NC_043004.1	PBRI	exon	79364707	79365344	.	-	.	gene_id "LOC115214930"; ID ""; gene_name "LOC115214930"; transcript_id "G29661.41"; exon_number "20"; uniq_trans_id "G29661.41";
NC_043004.1	PBRI	exon	79367318	79367453	.	-	.	gene_id "LOC115214930"; ID ""; gene_name "LOC115214930"; transcript_id "G29661.41"; exon_number "19"; uniq_trans_id "G29661.41";
NC_043004.1	PBRI	exon	79368898	79368989	.	-	.	gene_id "LOC115214930"; ID ""; gene_name "LOC115214930"; transcript_id "G29661.41"; exon_number "18"; uniq_trans_id "G29661.41";
NC_043004.1	PBRI	exon	79370056	79370178	.	-	.	gene_id "LOC115214930"; ID ""; gene_name "LOC115214930"; transcript_id "G29661.41"; exon_number "17"; uniq_trans_id "G29661.41";
NC_043004.1	PBRI	exon	79371991	79372087	.	-	.	gene_id "LOC115214930"; ID ""; gene_name "LOC115214930"; transcript_id "G29661.41"; exon_number "16"; uniq_trans_id "G29661.41";
NC_043004.1	PBRI	exon	79374659	79374833	.	-	.	gene_id "LOC115214930"; ID ""; gene_name "LOC115214930"; transcript_id "G29661.41"; exon_number "15"; uniq_trans_id "G29661.41";
NC_043004.1	PBRI	exon	79376171	79376255	.	-	.	gene_id "LOC115214930"; ID ""; gene_name "LOC115214930"; transcript_id "G29661.41"; exon_number "14"; uniq_trans_id "G29661.41";
NC_043004.1	PBRI	exon	79377653	79377818	.	-	.	gene_id "LOC115214930"; ID ""; gene_name "LOC115214930"; transcript_id "G29661.41"; exon_number "13"; uniq_trans_id "G29661.41";
NC_043004.1	PBRI	exon	79379218	79379380	.	-	.	gene_id "LOC115214930"; ID ""; gene_name "LOC115214930"; transcript_id "G29661.41"; exon_number "12"; uniq_trans_id "G29661.41";
NC_043004.1	PBRI	exon	79384021	79384050	.	-	.	gene_id "LOC115214930"; ID ""; gene_name "LOC115214930"; transcript_id "G29661.41"; exon_number "11"; uniq_trans_id "G29661.41";
NC_043004.1	PBRI	exon	79386363	79386472	.	-	.	gene_id "LOC115214930"; ID ""; gene_name "LOC115214930"; transcript_id "G29661.41"; exon_number "10"; uniq_trans_id "G29661.41";
NC_043004.1	PBRI	exon	79390428	79390623	.	-	.	gene_id "LOC115214930"; ID ""; gene_name "LOC115214930"; transcript_id "G29661.41"; exon_number "9"; uniq_trans_id "G29661.41";
NC_043004.1	PBRI	exon	79416478	79416568	.	-	.	gene_id "LOC115214930"; ID ""; gene_name "LOC115214930"; transcript_id "G29661.41"; exon_number "8"; uniq_trans_id "G29661.41";
NC_043004.1	PBRI	exon	79419866	79419916	.	-	.	gene_id "LOC115214930"; ID ""; gene_name "LOC115214930"; transcript_id "G29661.41"; exon_number "7"; uniq_trans_id "G29661.41";
NC_043004.1	PBRI	exon	79439093	79439170	.	-	.	gene_id "LOC115214930"; ID ""; gene_name "LOC115214930"; transcript_id "G29661.41"; exon_number "6"; uniq_trans_id "G29661.41";
NC_043004.1	PBRI	exon	79448156	79448248	.	-	.	gene_id "LOC115214930"; ID ""; gene_name "LOC115214930"; transcript_id "G29661.41"; exon_number "5"; uniq_trans_id "G29661.41";
NC_043004.1	PBRI	exon	79463656	79463732	.	-	.	gene_id "LOC115214930"; ID ""; gene_name "LOC115214930"; transcript_id "G29661.41"; exon_number "4"; uniq_trans_id "G29661.41";
NC_043004.1	PBRI	exon	79471011	79471089	.	-	.	gene_id "LOC115214930"; ID ""; gene_name "LOC115214930"; transcript_id "G29661.41"; exon_number "3"; uniq_trans_id "G29661.41";
NC_043004.1	PBRI	exon	79475214	79475264	.	-	.	gene_id "LOC115214930"; ID ""; gene_name "LOC115214930"; transcript_id "G29661.41"; exon_number "2"; uniq_trans_id "G29661.41";
NC_043004.1	PBRI	exon	79502198	79502335	.	-	.	gene_id "LOC115214930"; ID ""; gene_name "LOC115214930"; transcript_id "G29661.41"; exon_number "1"; uniq_trans_id "G29661.41";
NC_043004.1	PBRI	transcript	79364707	79502331	.	-	.	gene_id "LOC115214930"; ID ""; gene_name "LOC115214930"; transcript_id "G29661.42"; uniq_trans_id "G29661.42";
NC_043004.1	PBRI	exon	79364707	79365344	.	-	.	gene_id "LOC115214930"; ID ""; gene_name "LOC115214930"; transcript_id "G29661.42"; exon_number "19"; uniq_trans_id "G29661.42";
NC_043004.1	PBRI	exon	79367318	79367453	.	-	.	gene_id "LOC115214930"; ID ""; gene_name "LOC115214930"; transcript_id "G29661.42"; exon_number "18"; uniq_trans_id "G29661.42";
NC_043004.1	PBRI	exon	79368898	79368989	.	-	.	gene_id "LOC115214930"; ID ""; gene_name "LOC115214930"; transcript_id "G29661.42"; exon_number "17"; uniq_trans_id "G29661.42";
NC_043004.1	PBRI	exon	79370056	79370178	.	-	.	gene_id "LOC115214930"; ID ""; gene_name "LOC115214930"; transcript_id "G29661.42"; exon_number "16"; uniq_trans_id "G29661.42";
NC_043004.1	PBRI	exon	79371991	79372087	.	-	.	gene_id "LOC115214930"; ID ""; gene_name "LOC115214930"; transcript_id "G29661.42"; exon_number "15"; uniq_trans_id "G29661.42";
NC_043004.1	PBRI	exon	79374659	79374833	.	-	.	gene_id "LOC115214930"; ID ""; gene_name "LOC115214930"; transcript_id "G29661.42"; exon_number "14"; uniq_trans_id "G29661.42";
NC_043004.1	PBRI	exon	79376171	79376255	.	-	.	gene_id "LOC115214930"; ID ""; gene_name "LOC115214930"; transcript_id "G29661.42"; exon_number "13"; uniq_trans_id "G29661.42";
NC_043004.1	PBRI	exon	79377653	79377818	.	-	.	gene_id "LOC115214930"; ID ""; gene_name "LOC115214930"; transcript_id "G29661.42"; exon_number "12"; uniq_trans_id "G29661.42";
NC_043004.1	PBRI	exon	79379218	79379380	.	-	.	gene_id "LOC115214930"; ID ""; gene_name "LOC115214930"; transcript_id "G29661.42"; exon_number "11"; uniq_trans_id "G29661.42";
NC_043004.1	PBRI	exon	79384021	79384050	.	-	.	gene_id "LOC115214930"; ID ""; gene_name "LOC115214930"; transcript_id "G29661.42"; exon_number "10"; uniq_trans_id "G29661.42";
NC_043004.1	PBRI	exon	79386363	79386472	.	-	.	gene_id "LOC115214930"; ID ""; gene_name "LOC115214930"; transcript_id "G29661.42"; exon_number "9"; uniq_trans_id "G29661.42";
NC_043004.1	PBRI	exon	79390428	79390623	.	-	.	gene_id "LOC115214930"; ID ""; gene_name "LOC115214930"; transcript_id "G29661.42"; exon_number "8"; uniq_trans_id "G29661.42";
NC_043004.1	PBRI	exon	79416478	79416568	.	-	.	gene_id "LOC115214930"; ID ""; gene_name "LOC115214930"; transcript_id "G29661.42"; exon_number "7"; uniq_trans_id "G29661.42";
NC_043004.1	PBRI	exon	79439093	79439170	.	-	.	gene_id "LOC115214930"; ID ""; gene_name "LOC115214930"; transcript_id "G29661.42"; exon_number "6"; uniq_trans_id "G29661.42";
NC_043004.1	PBRI	exon	79448156	79448248	.	-	.	gene_id "LOC115214930"; ID ""; gene_name "LOC115214930"; transcript_id "G29661.42"; exon_number "5"; uniq_trans_id "G29661.42";
NC_043004.1	PBRI	exon	79463656	79463732	.	-	.	gene_id "LOC115214930"; ID ""; gene_name "LOC115214930"; transcript_id "G29661.42"; exon_number "4"; uniq_trans_id "G29661.42";
NC_043004.1	PBRI	exon	79471011	79471089	.	-	.	gene_id "LOC115214930"; ID ""; gene_name "LOC115214930"; transcript_id "G29661.42"; exon_number "3"; uniq_trans_id "G29661.42";
NC_043004.1	PBRI	exon	79475214	79475264	.	-	.	gene_id "LOC115214930"; ID ""; gene_name "LOC115214930"; transcript_id "G29661.42"; exon_number "2"; uniq_trans_id "G29661.42";
NC_043004.1	PBRI	exon	79502198	79502331	.	-	.	gene_id "LOC115214930"; ID ""; gene_name "LOC115214930"; transcript_id "G29661.42"; exon_number "1"; uniq_trans_id "G29661.42";
NC_043004.1	PBRI	transcript	79364710	79464203	.	-	.	gene_id "LOC115214930"; ID ""; gene_name "LOC115214930"; transcript_id "G29661.44"; uniq_trans_id "G29661.44";
NC_043004.1	PBRI	exon	79364710	79365344	.	-	.	gene_id "LOC115214930"; ID ""; gene_name "LOC115214930"; transcript_id "G29661.44"; exon_number "18"; uniq_trans_id "G29661.44";
NC_043004.1	PBRI	exon	79367318	79367453	.	-	.	gene_id "LOC115214930"; ID ""; gene_name "LOC115214930"; transcript_id "G29661.44"; exon_number "17"; uniq_trans_id "G29661.44";
NC_043004.1	PBRI	exon	79368898	79368989	.	-	.	gene_id "LOC115214930"; ID ""; gene_name "LOC115214930"; transcript_id "G29661.44"; exon_number "16"; uniq_trans_id "G29661.44";
NC_043004.1	PBRI	exon	79370056	79370178	.	-	.	gene_id "LOC115214930"; ID ""; gene_name "LOC115214930"; transcript_id "G29661.44"; exon_number "15"; uniq_trans_id "G29661.44";
NC_043004.1	PBRI	exon	79371991	79372087	.	-	.	gene_id "LOC115214930"; ID ""; gene_name "LOC115214930"; transcript_id "G29661.44"; exon_number "14"; uniq_trans_id "G29661.44";
NC_043004.1	PBRI	exon	79374659	79374833	.	-	.	gene_id "LOC115214930"; ID ""; gene_name "LOC115214930"; transcript_id "G29661.44"; exon_number "13"; uniq_trans_id "G29661.44";
NC_043004.1	PBRI	exon	79376171	79376255	.	-	.	gene_id "LOC115214930"; ID ""; gene_name "LOC115214930"; transcript_id "G29661.44"; exon_number "12"; uniq_trans_id "G29661.44";
NC_043004.1	PBRI	exon	79377653	79377818	.	-	.	gene_id "LOC115214930"; ID ""; gene_name "LOC115214930"; transcript_id "G29661.44"; exon_number "11"; uniq_trans_id "G29661.44";
NC_043004.1	PBRI	exon	79379218	79379380	.	-	.	gene_id "LOC115214930"; ID ""; gene_name "LOC115214930"; transcript_id "G29661.44"; exon_number "10"; uniq_trans_id "G29661.44";
NC_043004.1	PBRI	exon	79384021	79384050	.	-	.	gene_id "LOC115214930"; ID ""; gene_name "LOC115214930"; transcript_id "G29661.44"; exon_number "9"; uniq_trans_id "G29661.44";
NC_043004.1	PBRI	exon	79386363	79386472	.	-	.	gene_id "LOC115214930"; ID ""; gene_name "LOC115214930"; transcript_id "G29661.44"; exon_number "8"; uniq_trans_id "G29661.44";
NC_043004.1	PBRI	exon	79390428	79390623	.	-	.	gene_id "LOC115214930"; ID ""; gene_name "LOC115214930"; transcript_id "G29661.44"; exon_number "7"; uniq_trans_id "G29661.44";
NC_043004.1	PBRI	exon	79399209	79399328	.	-	.	gene_id "LOC115214930"; ID ""; gene_name "LOC115214930"; transcript_id "G29661.44"; exon_number "6"; uniq_trans_id "G29661.44";
NC_043004.1	PBRI	exon	79416478	79416568	.	-	.	gene_id "LOC115214930"; ID ""; gene_name "LOC115214930"; transcript_id "G29661.44"; exon_number "5"; uniq_trans_id "G29661.44";
NC_043004.1	PBRI	exon	79419866	79419916	.	-	.	gene_id "LOC115214930"; ID ""; gene_name "LOC115214930"; transcript_id "G29661.44"; exon_number "4"; uniq_trans_id "G29661.44";
NC_043004.1	PBRI	exon	79439093	79439170	.	-	.	gene_id "LOC115214930"; ID ""; gene_name "LOC115214930"; transcript_id "G29661.44"; exon_number "3"; uniq_trans_id "G29661.44";
NC_043004.1	PBRI	exon	79448156	79448248	.	-	.	gene_id "LOC115214930"; ID ""; gene_name "LOC115214930"; transcript_id "G29661.44"; exon_number "2"; uniq_trans_id "G29661.44";
NC_043004.1	PBRI	exon	79463656	79464203	.	-	.	gene_id "LOC115214930"; ID ""; gene_name "LOC115214930"; transcript_id "G29661.44"; exon_number "1"; uniq_trans_id "G29661.44";
NC_043004.1	PBRI	transcript	79364731	79403094	.	-	.	gene_id "LOC115214930"; ID ""; gene_name "LOC115214930"; transcript_id "G29661.46"; uniq_trans_id "G29661.46";
NC_043004.1	PBRI	exon	79364731	79365344	.	-	.	gene_id "LOC115214930"; ID ""; gene_name "LOC115214930"; transcript_id "G29661.46"; exon_number "14"; uniq_trans_id "G29661.46";
NC_043004.1	PBRI	exon	79367318	79367453	.	-	.	gene_id "LOC115214930"; ID ""; gene_name "LOC115214930"; transcript_id "G29661.46"; exon_number "13"; uniq_trans_id "G29661.46";
NC_043004.1	PBRI	exon	79368898	79368989	.	-	.	gene_id "LOC115214930"; ID ""; gene_name "LOC115214930"; transcript_id "G29661.46"; exon_number "12"; uniq_trans_id "G29661.46";
NC_043004.1	PBRI	exon	79370056	79370178	.	-	.	gene_id "LOC115214930"; ID ""; gene_name "LOC115214930"; transcript_id "G29661.46"; exon_number "11"; uniq_trans_id "G29661.46";
NC_043004.1	PBRI	exon	79371991	79372087	.	-	.	gene_id "LOC115214930"; ID ""; gene_name "LOC115214930"; transcript_id "G29661.46"; exon_number "10"; uniq_trans_id "G29661.46";
NC_043004.1	PBRI	exon	79374659	79374833	.	-	.	gene_id "LOC115214930"; ID ""; gene_name "LOC115214930"; transcript_id "G29661.46"; exon_number "9"; uniq_trans_id "G29661.46";
NC_043004.1	PBRI	exon	79376171	79376255	.	-	.	gene_id "LOC115214930"; ID ""; gene_name "LOC115214930"; transcript_id "G29661.46"; exon_number "8"; uniq_trans_id "G29661.46";
NC_043004.1	PBRI	exon	79377653	79377818	.	-	.	gene_id "LOC115214930"; ID ""; gene_name "LOC115214930"; transcript_id "G29661.46"; exon_number "7"; uniq_trans_id "G29661.46";
NC_043004.1	PBRI	exon	79379218	79379380	.	-	.	gene_id "LOC115214930"; ID ""; gene_name "LOC115214930"; transcript_id "G29661.46"; exon_number "6"; uniq_trans_id "G29661.46";
NC_043004.1	PBRI	exon	79384021	79384050	.	-	.	gene_id "LOC115214930"; ID ""; gene_name "LOC115214930"; transcript_id "G29661.46"; exon_number "5"; uniq_trans_id "G29661.46";
NC_043004.1	PBRI	exon	79386363	79386472	.	-	.	gene_id "LOC115214930"; ID ""; gene_name "LOC115214930"; transcript_id "G29661.46"; exon_number "4"; uniq_trans_id "G29661.46";
NC_043004.1	PBRI	exon	79390428	79390623	.	-	.	gene_id "LOC115214930"; ID ""; gene_name "LOC115214930"; transcript_id "G29661.46"; exon_number "3"; uniq_trans_id "G29661.46";
NC_043004.1	PBRI	exon	79399209	79399328	.	-	.	gene_id "LOC115214930"; ID ""; gene_name "LOC115214930"; transcript_id "G29661.46"; exon_number "2"; uniq_trans_id "G29661.46";
NC_043004.1	PBRI	exon	79403072	79403094	.	-	.	gene_id "LOC115214930"; ID ""; gene_name "LOC115214930"; transcript_id "G29661.46"; exon_number "1"; uniq_trans_id "G29661.46";
NC_043004.1	PBRI	transcript	79364731	79426445	.	-	.	gene_id "LOC115214930"; ID ""; gene_name "LOC115214930"; transcript_id "G29661.48"; uniq_trans_id "G29661.48";
NC_043004.1	PBRI	exon	79364731	79365344	.	-	.	gene_id "LOC115214930"; ID ""; gene_name "LOC115214930"; transcript_id "G29661.48"; exon_number "16"; uniq_trans_id "G29661.48";
NC_043004.1	PBRI	exon	79367318	79367453	.	-	.	gene_id "LOC115214930"; ID ""; gene_name "LOC115214930"; transcript_id "G29661.48"; exon_number "15"; uniq_trans_id "G29661.48";
NC_043004.1	PBRI	exon	79368898	79368989	.	-	.	gene_id "LOC115214930"; ID ""; gene_name "LOC115214930"; transcript_id "G29661.48"; exon_number "14"; uniq_trans_id "G29661.48";
NC_043004.1	PBRI	exon	79370056	79370178	.	-	.	gene_id "LOC115214930"; ID ""; gene_name "LOC115214930"; transcript_id "G29661.48"; exon_number "13"; uniq_trans_id "G29661.48";
NC_043004.1	PBRI	exon	79371991	79372087	.	-	.	gene_id "LOC115214930"; ID ""; gene_name "LOC115214930"; transcript_id "G29661.48"; exon_number "12"; uniq_trans_id "G29661.48";
NC_043004.1	PBRI	exon	79374659	79374833	.	-	.	gene_id "LOC115214930"; ID ""; gene_name "LOC115214930"; transcript_id "G29661.48"; exon_number "11"; uniq_trans_id "G29661.48";
NC_043004.1	PBRI	exon	79376171	79376255	.	-	.	gene_id "LOC115214930"; ID ""; gene_name "LOC115214930"; transcript_id "G29661.48"; exon_number "10"; uniq_trans_id "G29661.48";
NC_043004.1	PBRI	exon	79377653	79377818	.	-	.	gene_id "LOC115214930"; ID ""; gene_name "LOC115214930"; transcript_id "G29661.48"; exon_number "9"; uniq_trans_id "G29661.48";
NC_043004.1	PBRI	exon	79379218	79379380	.	-	.	gene_id "LOC115214930"; ID ""; gene_name "LOC115214930"; transcript_id "G29661.48"; exon_number "8"; uniq_trans_id "G29661.48";
NC_043004.1	PBRI	exon	79384021	79384050	.	-	.	gene_id "LOC115214930"; ID ""; gene_name "LOC115214930"; transcript_id "G29661.48"; exon_number "7"; uniq_trans_id "G29661.48";
NC_043004.1	PBRI	exon	79386363	79386472	.	-	.	gene_id "LOC115214930"; ID ""; gene_name "LOC115214930"; transcript_id "G29661.48"; exon_number "6"; uniq_trans_id "G29661.48";
NC_043004.1	PBRI	exon	79390428	79390623	.	-	.	gene_id "LOC115214930"; ID ""; gene_name "LOC115214930"; transcript_id "G29661.48"; exon_number "5"; uniq_trans_id "G29661.48";
NC_043004.1	PBRI	exon	79399209	79399328	.	-	.	gene_id "LOC115214930"; ID ""; gene_name "LOC115214930"; transcript_id "G29661.48"; exon_number "4"; uniq_trans_id "G29661.48";
NC_043004.1	PBRI	exon	79416478	79416568	.	-	.	gene_id "LOC115214930"; ID ""; gene_name "LOC115214930"; transcript_id "G29661.48"; exon_number "3"; uniq_trans_id "G29661.48";
NC_043004.1	PBRI	exon	79419866	79419916	.	-	.	gene_id "LOC115214930"; ID ""; gene_name "LOC115214930"; transcript_id "G29661.48"; exon_number "2"; uniq_trans_id "G29661.48";
NC_043004.1	PBRI	exon	79425256	79426445	.	-	.	gene_id "LOC115214930"; ID ""; gene_name "LOC115214930"; transcript_id "G29661.48"; exon_number "1"; uniq_trans_id "G29661.48";
NC_043004.1	PBRI	transcript	79364731	79463947	.	-	.	gene_id "LOC115214930"; ID ""; gene_name "LOC115214930"; transcript_id "G29661.50"; uniq_trans_id "G29661.50";
NC_043004.1	PBRI	exon	79364731	79365344	.	-	.	gene_id "LOC115214930"; ID ""; gene_name "LOC115214930"; transcript_id "G29661.50"; exon_number "17"; uniq_trans_id "G29661.50";
NC_043004.1	PBRI	exon	79367318	79367453	.	-	.	gene_id "LOC115214930"; ID ""; gene_name "LOC115214930"; transcript_id "G29661.50"; exon_number "16"; uniq_trans_id "G29661.50";
NC_043004.1	PBRI	exon	79368898	79368989	.	-	.	gene_id "LOC115214930"; ID ""; gene_name "LOC115214930"; transcript_id "G29661.50"; exon_number "15"; uniq_trans_id "G29661.50";
NC_043004.1	PBRI	exon	79370056	79370178	.	-	.	gene_id "LOC115214930"; ID ""; gene_name "LOC115214930"; transcript_id "G29661.50"; exon_number "14"; uniq_trans_id "G29661.50";
NC_043004.1	PBRI	exon	79371991	79372087	.	-	.	gene_id "LOC115214930"; ID ""; gene_name "LOC115214930"; transcript_id "G29661.50"; exon_number "13"; uniq_trans_id "G29661.50";
NC_043004.1	PBRI	exon	79374659	79374833	.	-	.	gene_id "LOC115214930"; ID ""; gene_name "LOC115214930"; transcript_id "G29661.50"; exon_number "12"; uniq_trans_id "G29661.50";
NC_043004.1	PBRI	exon	79376171	79376255	.	-	.	gene_id "LOC115214930"; ID ""; gene_name "LOC115214930"; transcript_id "G29661.50"; exon_number "11"; uniq_trans_id "G29661.50";
NC_043004.1	PBRI	exon	79377653	79377818	.	-	.	gene_id "LOC115214930"; ID ""; gene_name "LOC115214930"; transcript_id "G29661.50"; exon_number "10"; uniq_trans_id "G29661.50";
NC_043004.1	PBRI	exon	79379218	79379380	.	-	.	gene_id "LOC115214930"; ID ""; gene_name "LOC115214930"; transcript_id "G29661.50"; exon_number "9"; uniq_trans_id "G29661.50";
NC_043004.1	PBRI	exon	79384021	79384050	.	-	.	gene_id "LOC115214930"; ID ""; gene_name "LOC115214930"; transcript_id "G29661.50"; exon_number "8"; uniq_trans_id "G29661.50";
NC_043004.1	PBRI	exon	79386363	79386472	.	-	.	gene_id "LOC115214930"; ID ""; gene_name "LOC115214930"; transcript_id "G29661.50"; exon_number "7"; uniq_trans_id "G29661.50";
NC_043004.1	PBRI	exon	79390428	79390623	.	-	.	gene_id "LOC115214930"; ID ""; gene_name "LOC115214930"; transcript_id "G29661.50"; exon_number "6"; uniq_trans_id "G29661.50";
NC_043004.1	PBRI	exon	79399209	79399328	.	-	.	gene_id "LOC115214930"; ID ""; gene_name "LOC115214930"; transcript_id "G29661.50"; exon_number "5"; uniq_trans_id "G29661.50";
NC_043004.1	PBRI	exon	79416478	79416568	.	-	.	gene_id "LOC115214930"; ID ""; gene_name "LOC115214930"; transcript_id "G29661.50"; exon_number "4"; uniq_trans_id "G29661.50";
NC_043004.1	PBRI	exon	79439093	79439170	.	-	.	gene_id "LOC115214930"; ID ""; gene_name "LOC115214930"; transcript_id "G29661.50"; exon_number "3"; uniq_trans_id "G29661.50";
NC_043004.1	PBRI	exon	79448156	79448248	.	-	.	gene_id "LOC115214930"; ID ""; gene_name "LOC115214930"; transcript_id "G29661.50"; exon_number "2"; uniq_trans_id "G29661.50";
NC_043004.1	PBRI	exon	79463656	79463947	.	-	.	gene_id "LOC115214930"; ID ""; gene_name "LOC115214930"; transcript_id "G29661.50"; exon_number "1"; uniq_trans_id "G29661.50";
NC_043004.1	PBRI	transcript	79364731	79502335	.	-	.	gene_id "LOC115214930"; ID ""; gene_name "LOC115214930"; transcript_id "G29661.51"; uniq_trans_id "G29661.51";
NC_043004.1	PBRI	exon	79364731	79365344	.	-	.	gene_id "LOC115214930"; ID ""; gene_name "LOC115214930"; transcript_id "G29661.51"; exon_number "21"; uniq_trans_id "G29661.51";
NC_043004.1	PBRI	exon	79367318	79367453	.	-	.	gene_id "LOC115214930"; ID ""; gene_name "LOC115214930"; transcript_id "G29661.51"; exon_number "20"; uniq_trans_id "G29661.51";
NC_043004.1	PBRI	exon	79368898	79368989	.	-	.	gene_id "LOC115214930"; ID ""; gene_name "LOC115214930"; transcript_id "G29661.51"; exon_number "19"; uniq_trans_id "G29661.51";
NC_043004.1	PBRI	exon	79370056	79370178	.	-	.	gene_id "LOC115214930"; ID ""; gene_name "LOC115214930"; transcript_id "G29661.51"; exon_number "18"; uniq_trans_id "G29661.51";
NC_043004.1	PBRI	exon	79371991	79372087	.	-	.	gene_id "LOC115214930"; ID ""; gene_name "LOC115214930"; transcript_id "G29661.51"; exon_number "17"; uniq_trans_id "G29661.51";
NC_043004.1	PBRI	exon	79374659	79374833	.	-	.	gene_id "LOC115214930"; ID ""; gene_name "LOC115214930"; transcript_id "G29661.51"; exon_number "16"; uniq_trans_id "G29661.51";
NC_043004.1	PBRI	exon	79376171	79376255	.	-	.	gene_id "LOC115214930"; ID ""; gene_name "LOC115214930"; transcript_id "G29661.51"; exon_number "15"; uniq_trans_id "G29661.51";
NC_043004.1	PBRI	exon	79377653	79377818	.	-	.	gene_id "LOC115214930"; ID ""; gene_name "LOC115214930"; transcript_id "G29661.51"; exon_number "14"; uniq_trans_id "G29661.51";
NC_043004.1	PBRI	exon	79379218	79379380	.	-	.	gene_id "LOC115214930"; ID ""; gene_name "LOC115214930"; transcript_id "G29661.51"; exon_number "13"; uniq_trans_id "G29661.51";
NC_043004.1	PBRI	exon	79384021	79384050	.	-	.	gene_id "LOC115214930"; ID ""; gene_name "LOC115214930"; transcript_id "G29661.51"; exon_number "12"; uniq_trans_id "G29661.51";
NC_043004.1	PBRI	exon	79386363	79386472	.	-	.	gene_id "LOC115214930"; ID ""; gene_name "LOC115214930"; transcript_id "G29661.51"; exon_number "11"; uniq_trans_id "G29661.51";
NC_043004.1	PBRI	exon	79390428	79390623	.	-	.	gene_id "LOC115214930"; ID ""; gene_name "LOC115214930"; transcript_id "G29661.51"; exon_number "10"; uniq_trans_id "G29661.51";
NC_043004.1	PBRI	exon	79416478	79416568	.	-	.	gene_id "LOC115214930"; ID ""; gene_name "LOC115214930"; transcript_id "G29661.51"; exon_number "9"; uniq_trans_id "G29661.51";
NC_043004.1	PBRI	exon	79419866	79419916	.	-	.	gene_id "LOC115214930"; ID ""; gene_name "LOC115214930"; transcript_id "G29661.51"; exon_number "8"; uniq_trans_id "G29661.51";
NC_043004.1	PBRI	exon	79439093	79439170	.	-	.	gene_id "LOC115214930"; ID ""; gene_name "LOC115214930"; transcript_id "G29661.51"; exon_number "7"; uniq_trans_id "G29661.51";
NC_043004.1	PBRI	exon	79448156	79448248	.	-	.	gene_id "LOC115214930"; ID ""; gene_name "LOC115214930"; transcript_id "G29661.51"; exon_number "6"; uniq_trans_id "G29661.51";
NC_043004.1	PBRI	exon	79463656	79463732	.	-	.	gene_id "LOC115214930"; ID ""; gene_name "LOC115214930"; transcript_id "G29661.51"; exon_number "5"; uniq_trans_id "G29661.51";
NC_043004.1	PBRI	exon	79471011	79471089	.	-	.	gene_id "LOC115214930"; ID ""; gene_name "LOC115214930"; transcript_id "G29661.51"; exon_number "4"; uniq_trans_id "G29661.51";
NC_043004.1	PBRI	exon	79475214	79475264	.	-	.	gene_id "LOC115214930"; ID ""; gene_name "LOC115214930"; transcript_id "G29661.51"; exon_number "3"; uniq_trans_id "G29661.51";
NC_043004.1	PBRI	exon	79479098	79479141	.	-	.	gene_id "LOC115214930"; ID ""; gene_name "LOC115214930"; transcript_id "G29661.51"; exon_number "2"; uniq_trans_id "G29661.51";
NC_043004.1	PBRI	exon	79502198	79502335	.	-	.	gene_id "LOC115214930"; ID ""; gene_name "LOC115214930"; transcript_id "G29661.51"; exon_number "1"; uniq_trans_id "G29661.51";
NC_043004.1	PBRI	transcript	79364731	79502320	.	-	.	gene_id "LOC115214930"; ID ""; gene_name "LOC115214930"; transcript_id "G29661.52"; uniq_trans_id "G29661.52";
NC_043004.1	PBRI	exon	79364731	79365344	.	-	.	gene_id "LOC115214930"; ID ""; gene_name "LOC115214930"; transcript_id "G29661.52"; exon_number "21"; uniq_trans_id "G29661.52";
NC_043004.1	PBRI	exon	79367318	79367453	.	-	.	gene_id "LOC115214930"; ID ""; gene_name "LOC115214930"; transcript_id "G29661.52"; exon_number "20"; uniq_trans_id "G29661.52";
NC_043004.1	PBRI	exon	79368898	79368989	.	-	.	gene_id "LOC115214930"; ID ""; gene_name "LOC115214930"; transcript_id "G29661.52"; exon_number "19"; uniq_trans_id "G29661.52";
NC_043004.1	PBRI	exon	79370056	79370178	.	-	.	gene_id "LOC115214930"; ID ""; gene_name "LOC115214930"; transcript_id "G29661.52"; exon_number "18"; uniq_trans_id "G29661.52";
NC_043004.1	PBRI	exon	79371991	79372087	.	-	.	gene_id "LOC115214930"; ID ""; gene_name "LOC115214930"; transcript_id "G29661.52"; exon_number "17"; uniq_trans_id "G29661.52";
NC_043004.1	PBRI	exon	79374659	79374833	.	-	.	gene_id "LOC115214930"; ID ""; gene_name "LOC115214930"; transcript_id "G29661.52"; exon_number "16"; uniq_trans_id "G29661.52";
NC_043004.1	PBRI	exon	79376171	79376255	.	-	.	gene_id "LOC115214930"; ID ""; gene_name "LOC115214930"; transcript_id "G29661.52"; exon_number "15"; uniq_trans_id "G29661.52";
NC_043004.1	PBRI	exon	79377653	79377818	.	-	.	gene_id "LOC115214930"; ID ""; gene_name "LOC115214930"; transcript_id "G29661.52"; exon_number "14"; uniq_trans_id "G29661.52";
NC_043004.1	PBRI	exon	79379218	79379380	.	-	.	gene_id "LOC115214930"; ID ""; gene_name "LOC115214930"; transcript_id "G29661.52"; exon_number "13"; uniq_trans_id "G29661.52";
NC_043004.1	PBRI	exon	79384021	79384050	.	-	.	gene_id "LOC115214930"; ID ""; gene_name "LOC115214930"; transcript_id "G29661.52"; exon_number "12"; uniq_trans_id "G29661.52";
NC_043004.1	PBRI	exon	79386363	79386472	.	-	.	gene_id "LOC115214930"; ID ""; gene_name "LOC115214930"; transcript_id "G29661.52"; exon_number "11"; uniq_trans_id "G29661.52";
NC_043004.1	PBRI	exon	79390455	79390623	.	-	.	gene_id "LOC115214930"; ID ""; gene_name "LOC115214930"; transcript_id "G29661.52"; exon_number "10"; uniq_trans_id "G29661.52";
NC_043004.1	PBRI	exon	79399209	79399328	.	-	.	gene_id "LOC115214930"; ID ""; gene_name "LOC115214930"; transcript_id "G29661.52"; exon_number "9"; uniq_trans_id "G29661.52";
NC_043004.1	PBRI	exon	79416478	79416568	.	-	.	gene_id "LOC115214930"; ID ""; gene_name "LOC115214930"; transcript_id "G29661.52"; exon_number "8"; uniq_trans_id "G29661.52";
NC_043004.1	PBRI	exon	79419866	79419916	.	-	.	gene_id "LOC115214930"; ID ""; gene_name "LOC115214930"; transcript_id "G29661.52"; exon_number "7"; uniq_trans_id "G29661.52";
NC_043004.1	PBRI	exon	79439093	79439170	.	-	.	gene_id "LOC115214930"; ID ""; gene_name "LOC115214930"; transcript_id "G29661.52"; exon_number "6"; uniq_trans_id "G29661.52";
NC_043004.1	PBRI	exon	79448156	79448248	.	-	.	gene_id "LOC115214930"; ID ""; gene_name "LOC115214930"; transcript_id "G29661.52"; exon_number "5"; uniq_trans_id "G29661.52";
NC_043004.1	PBRI	exon	79463656	79463732	.	-	.	gene_id "LOC115214930"; ID ""; gene_name "LOC115214930"; transcript_id "G29661.52"; exon_number "4"; uniq_trans_id "G29661.52";
NC_043004.1	PBRI	exon	79471011	79471089	.	-	.	gene_id "LOC115214930"; ID ""; gene_name "LOC115214930"; transcript_id "G29661.52"; exon_number "3"; uniq_trans_id "G29661.52";
NC_043004.1	PBRI	exon	79475214	79475264	.	-	.	gene_id "LOC115214930"; ID ""; gene_name "LOC115214930"; transcript_id "G29661.52"; exon_number "2"; uniq_trans_id "G29661.52";
NC_043004.1	PBRI	exon	79502198	79502320	.	-	.	gene_id "LOC115214930"; ID ""; gene_name "LOC115214930"; transcript_id "G29661.52"; exon_number "1"; uniq_trans_id "G29661.52";
NC_043004.1	PBRI	transcript	79364731	79502331	.	-	.	gene_id "LOC115214930"; ID ""; gene_name "LOC115214930"; transcript_id "G29661.53"; uniq_trans_id "G29661.53";
NC_043004.1	PBRI	exon	79364731	79365344	.	-	.	gene_id "LOC115214930"; ID ""; gene_name "LOC115214930"; transcript_id "G29661.53"; exon_number "20"; uniq_trans_id "G29661.53";
NC_043004.1	PBRI	exon	79367318	79367453	.	-	.	gene_id "LOC115214930"; ID ""; gene_name "LOC115214930"; transcript_id "G29661.53"; exon_number "19"; uniq_trans_id "G29661.53";
NC_043004.1	PBRI	exon	79368898	79368989	.	-	.	gene_id "LOC115214930"; ID ""; gene_name "LOC115214930"; transcript_id "G29661.53"; exon_number "18"; uniq_trans_id "G29661.53";
NC_043004.1	PBRI	exon	79370056	79370178	.	-	.	gene_id "LOC115214930"; ID ""; gene_name "LOC115214930"; transcript_id "G29661.53"; exon_number "17"; uniq_trans_id "G29661.53";
NC_043004.1	PBRI	exon	79371991	79372087	.	-	.	gene_id "LOC115214930"; ID ""; gene_name "LOC115214930"; transcript_id "G29661.53"; exon_number "16"; uniq_trans_id "G29661.53";
NC_043004.1	PBRI	exon	79374659	79374833	.	-	.	gene_id "LOC115214930"; ID ""; gene_name "LOC115214930"; transcript_id "G29661.53"; exon_number "15"; uniq_trans_id "G29661.53";
NC_043004.1	PBRI	exon	79376171	79376255	.	-	.	gene_id "LOC115214930"; ID ""; gene_name "LOC115214930"; transcript_id "G29661.53"; exon_number "14"; uniq_trans_id "G29661.53";
NC_043004.1	PBRI	exon	79377653	79377818	.	-	.	gene_id "LOC115214930"; ID ""; gene_name "LOC115214930"; transcript_id "G29661.53"; exon_number "13"; uniq_trans_id "G29661.53";
NC_043004.1	PBRI	exon	79379218	79379380	.	-	.	gene_id "LOC115214930"; ID ""; gene_name "LOC115214930"; transcript_id "G29661.53"; exon_number "12"; uniq_trans_id "G29661.53";
NC_043004.1	PBRI	exon	79386363	79386472	.	-	.	gene_id "LOC115214930"; ID ""; gene_name "LOC115214930"; transcript_id "G29661.53"; exon_number "11"; uniq_trans_id "G29661.53";
NC_043004.1	PBRI	exon	79390428	79390623	.	-	.	gene_id "LOC115214930"; ID ""; gene_name "LOC115214930"; transcript_id "G29661.53"; exon_number "10"; uniq_trans_id "G29661.53";
NC_043004.1	PBRI	exon	79399209	79399328	.	-	.	gene_id "LOC115214930"; ID ""; gene_name "LOC115214930"; transcript_id "G29661.53"; exon_number "9"; uniq_trans_id "G29661.53";
NC_043004.1	PBRI	exon	79416478	79416568	.	-	.	gene_id "LOC115214930"; ID ""; gene_name "LOC115214930"; transcript_id "G29661.53"; exon_number "8"; uniq_trans_id "G29661.53";
NC_043004.1	PBRI	exon	79419866	79419916	.	-	.	gene_id "LOC115214930"; ID ""; gene_name "LOC115214930"; transcript_id "G29661.53"; exon_number "7"; uniq_trans_id "G29661.53";
NC_043004.1	PBRI	exon	79439093	79439170	.	-	.	gene_id "LOC115214930"; ID ""; gene_name "LOC115214930"; transcript_id "G29661.53"; exon_number "6"; uniq_trans_id "G29661.53";
NC_043004.1	PBRI	exon	79448156	79448248	.	-	.	gene_id "LOC115214930"; ID ""; gene_name "LOC115214930"; transcript_id "G29661.53"; exon_number "5"; uniq_trans_id "G29661.53";
NC_043004.1	PBRI	exon	79463656	79463732	.	-	.	gene_id "LOC115214930"; ID ""; gene_name "LOC115214930"; transcript_id "G29661.53"; exon_number "4"; uniq_trans_id "G29661.53";
NC_043004.1	PBRI	exon	79471011	79471089	.	-	.	gene_id "LOC115214930"; ID ""; gene_name "LOC115214930"; transcript_id "G29661.53"; exon_number "3"; uniq_trans_id "G29661.53";
NC_043004.1	PBRI	exon	79475214	79475264	.	-	.	gene_id "LOC115214930"; ID ""; gene_name "LOC115214930"; transcript_id "G29661.53"; exon_number "2"; uniq_trans_id "G29661.53";
NC_043004.1	PBRI	exon	79502198	79502331	.	-	.	gene_id "LOC115214930"; ID ""; gene_name "LOC115214930"; transcript_id "G29661.53"; exon_number "1"; uniq_trans_id "G29661.53";
NC_043004.1	PBRI	transcript	79364731	79502335	.	-	.	gene_id "LOC115214930"; ID ""; gene_name "LOC115214930"; transcript_id "G29661.54"; uniq_trans_id "G29661.54";
NC_043004.1	PBRI	exon	79364731	79365344	.	-	.	gene_id "LOC115214930"; ID ""; gene_name "LOC115214930"; transcript_id "G29661.54"; exon_number "20"; uniq_trans_id "G29661.54";
NC_043004.1	PBRI	exon	79367318	79367453	.	-	.	gene_id "LOC115214930"; ID ""; gene_name "LOC115214930"; transcript_id "G29661.54"; exon_number "19"; uniq_trans_id "G29661.54";
NC_043004.1	PBRI	exon	79368898	79368989	.	-	.	gene_id "LOC115214930"; ID ""; gene_name "LOC115214930"; transcript_id "G29661.54"; exon_number "18"; uniq_trans_id "G29661.54";
NC_043004.1	PBRI	exon	79370056	79370178	.	-	.	gene_id "LOC115214930"; ID ""; gene_name "LOC115214930"; transcript_id "G29661.54"; exon_number "17"; uniq_trans_id "G29661.54";
NC_043004.1	PBRI	exon	79371991	79372087	.	-	.	gene_id "LOC115214930"; ID ""; gene_name "LOC115214930"; transcript_id "G29661.54"; exon_number "16"; uniq_trans_id "G29661.54";
NC_043004.1	PBRI	exon	79374659	79374833	.	-	.	gene_id "LOC115214930"; ID ""; gene_name "LOC115214930"; transcript_id "G29661.54"; exon_number "15"; uniq_trans_id "G29661.54";
NC_043004.1	PBRI	exon	79376171	79376255	.	-	.	gene_id "LOC115214930"; ID ""; gene_name "LOC115214930"; transcript_id "G29661.54"; exon_number "14"; uniq_trans_id "G29661.54";
NC_043004.1	PBRI	exon	79377653	79379380	.	-	.	gene_id "LOC115214930"; ID ""; gene_name "LOC115214930"; transcript_id "G29661.54"; exon_number "13"; uniq_trans_id "G29661.54";
NC_043004.1	PBRI	exon	79384021	79384050	.	-	.	gene_id "LOC115214930"; ID ""; gene_name "LOC115214930"; transcript_id "G29661.54"; exon_number "12"; uniq_trans_id "G29661.54";
NC_043004.1	PBRI	exon	79386363	79386472	.	-	.	gene_id "LOC115214930"; ID ""; gene_name "LOC115214930"; transcript_id "G29661.54"; exon_number "11"; uniq_trans_id "G29661.54";
NC_043004.1	PBRI	exon	79390428	79390623	.	-	.	gene_id "LOC115214930"; ID ""; gene_name "LOC115214930"; transcript_id "G29661.54"; exon_number "10"; uniq_trans_id "G29661.54";
NC_043004.1	PBRI	exon	79399209	79399328	.	-	.	gene_id "LOC115214930"; ID ""; gene_name "LOC115214930"; transcript_id "G29661.54"; exon_number "9"; uniq_trans_id "G29661.54";
NC_043004.1	PBRI	exon	79416478	79416568	.	-	.	gene_id "LOC115214930"; ID ""; gene_name "LOC115214930"; transcript_id "G29661.54"; exon_number "8"; uniq_trans_id "G29661.54";
NC_043004.1	PBRI	exon	79419866	79419916	.	-	.	gene_id "LOC115214930"; ID ""; gene_name "LOC115214930"; transcript_id "G29661.54"; exon_number "7"; uniq_trans_id "G29661.54";
NC_043004.1	PBRI	exon	79439093	79439170	.	-	.	gene_id "LOC115214930"; ID ""; gene_name "LOC115214930"; transcript_id "G29661.54"; exon_number "6"; uniq_trans_id "G29661.54";
NC_043004.1	PBRI	exon	79448156	79448248	.	-	.	gene_id "LOC115214930"; ID ""; gene_name "LOC115214930"; transcript_id "G29661.54"; exon_number "5"; uniq_trans_id "G29661.54";
NC_043004.1	PBRI	exon	79463656	79463732	.	-	.	gene_id "LOC115214930"; ID ""; gene_name "LOC115214930"; transcript_id "G29661.54"; exon_number "4"; uniq_trans_id "G29661.54";
NC_043004.1	PBRI	exon	79471011	79471089	.	-	.	gene_id "LOC115214930"; ID ""; gene_name "LOC115214930"; transcript_id "G29661.54"; exon_number "3"; uniq_trans_id "G29661.54";
NC_043004.1	PBRI	exon	79475214	79475264	.	-	.	gene_id "LOC115214930"; ID ""; gene_name "LOC115214930"; transcript_id "G29661.54"; exon_number "2"; uniq_trans_id "G29661.54";
NC_043004.1	PBRI	exon	79502198	79502335	.	-	.	gene_id "LOC115214930"; ID ""; gene_name "LOC115214930"; transcript_id "G29661.54"; exon_number "1"; uniq_trans_id "G29661.54";
NC_043004.1	PBRI	transcript	79364731	79502335	.	-	.	gene_id "LOC115214930"; ID ""; gene_name "LOC115214930"; transcript_id "G29661.55"; uniq_trans_id "G29661.55";
NC_043004.1	PBRI	exon	79364731	79365344	.	-	.	gene_id "LOC115214930"; ID ""; gene_name "LOC115214930"; transcript_id "G29661.55"; exon_number "21"; uniq_trans_id "G29661.55";
NC_043004.1	PBRI	exon	79367318	79367453	.	-	.	gene_id "LOC115214930"; ID ""; gene_name "LOC115214930"; transcript_id "G29661.55"; exon_number "20"; uniq_trans_id "G29661.55";
NC_043004.1	PBRI	exon	79368898	79368989	.	-	.	gene_id "LOC115214930"; ID ""; gene_name "LOC115214930"; transcript_id "G29661.55"; exon_number "19"; uniq_trans_id "G29661.55";
NC_043004.1	PBRI	exon	79370056	79370178	.	-	.	gene_id "LOC115214930"; ID ""; gene_name "LOC115214930"; transcript_id "G29661.55"; exon_number "18"; uniq_trans_id "G29661.55";
NC_043004.1	PBRI	exon	79371991	79372087	.	-	.	gene_id "LOC115214930"; ID ""; gene_name "LOC115214930"; transcript_id "G29661.55"; exon_number "17"; uniq_trans_id "G29661.55";
NC_043004.1	PBRI	exon	79374659	79374833	.	-	.	gene_id "LOC115214930"; ID ""; gene_name "LOC115214930"; transcript_id "G29661.55"; exon_number "16"; uniq_trans_id "G29661.55";
NC_043004.1	PBRI	exon	79376171	79376284	.	-	.	gene_id "LOC115214930"; ID ""; gene_name "LOC115214930"; transcript_id "G29661.55"; exon_number "15"; uniq_trans_id "G29661.55";
NC_043004.1	PBRI	exon	79377653	79377818	.	-	.	gene_id "LOC115214930"; ID ""; gene_name "LOC115214930"; transcript_id "G29661.55"; exon_number "14"; uniq_trans_id "G29661.55";
NC_043004.1	PBRI	exon	79379218	79379380	.	-	.	gene_id "LOC115214930"; ID ""; gene_name "LOC115214930"; transcript_id "G29661.55"; exon_number "13"; uniq_trans_id "G29661.55";
NC_043004.1	PBRI	exon	79384021	79384050	.	-	.	gene_id "LOC115214930"; ID ""; gene_name "LOC115214930"; transcript_id "G29661.55"; exon_number "12"; uniq_trans_id "G29661.55";
NC_043004.1	PBRI	exon	79386363	79386472	.	-	.	gene_id "LOC115214930"; ID ""; gene_name "LOC115214930"; transcript_id "G29661.55"; exon_number "11"; uniq_trans_id "G29661.55";
NC_043004.1	PBRI	exon	79390428	79390623	.	-	.	gene_id "LOC115214930"; ID ""; gene_name "LOC115214930"; transcript_id "G29661.55"; exon_number "10"; uniq_trans_id "G29661.55";
NC_043004.1	PBRI	exon	79399209	79399328	.	-	.	gene_id "LOC115214930"; ID ""; gene_name "LOC115214930"; transcript_id "G29661.55"; exon_number "9"; uniq_trans_id "G29661.55";
NC_043004.1	PBRI	exon	79416478	79416568	.	-	.	gene_id "LOC115214930"; ID ""; gene_name "LOC115214930"; transcript_id "G29661.55"; exon_number "8"; uniq_trans_id "G29661.55";
NC_043004.1	PBRI	exon	79419866	79419916	.	-	.	gene_id "LOC115214930"; ID ""; gene_name "LOC115214930"; transcript_id "G29661.55"; exon_number "7"; uniq_trans_id "G29661.55";
NC_043004.1	PBRI	exon	79439093	79439170	.	-	.	gene_id "LOC115214930"; ID ""; gene_name "LOC115214930"; transcript_id "G29661.55"; exon_number "6"; uniq_trans_id "G29661.55";
NC_043004.1	PBRI	exon	79448156	79448248	.	-	.	gene_id "LOC115214930"; ID ""; gene_name "LOC115214930"; transcript_id "G29661.55"; exon_number "5"; uniq_trans_id "G29661.55";
NC_043004.1	PBRI	exon	79463656	79463732	.	-	.	gene_id "LOC115214930"; ID ""; gene_name "LOC115214930"; transcript_id "G29661.55"; exon_number "4"; uniq_trans_id "G29661.55";
NC_043004.1	PBRI	exon	79471011	79471089	.	-	.	gene_id "LOC115214930"; ID ""; gene_name "LOC115214930"; transcript_id "G29661.55"; exon_number "3"; uniq_trans_id "G29661.55";
NC_043004.1	PBRI	exon	79475214	79475264	.	-	.	gene_id "LOC115214930"; ID ""; gene_name "LOC115214930"; transcript_id "G29661.55"; exon_number "2"; uniq_trans_id "G29661.55";
NC_043004.1	PBRI	exon	79502198	79502335	.	-	.	gene_id "LOC115214930"; ID ""; gene_name "LOC115214930"; transcript_id "G29661.55"; exon_number "1"; uniq_trans_id "G29661.55";
NC_043004.1	PBRI	transcript	79368966	79502331	.	-	.	gene_id "LOC115214930"; ID ""; gene_name "LOC115214930"; transcript_id "G29661.71"; uniq_trans_id "G29661.71";
NC_043004.1	PBRI	exon	79368966	79368989	.	-	.	gene_id "LOC115214930"; ID ""; gene_name "LOC115214930"; transcript_id "G29661.71"; exon_number "19"; uniq_trans_id "G29661.71";
NC_043004.1	PBRI	exon	79370056	79370178	.	-	.	gene_id "LOC115214930"; ID ""; gene_name "LOC115214930"; transcript_id "G29661.71"; exon_number "18"; uniq_trans_id "G29661.71";
NC_043004.1	PBRI	exon	79371991	79372087	.	-	.	gene_id "LOC115214930"; ID ""; gene_name "LOC115214930"; transcript_id "G29661.71"; exon_number "17"; uniq_trans_id "G29661.71";
NC_043004.1	PBRI	exon	79374659	79374833	.	-	.	gene_id "LOC115214930"; ID ""; gene_name "LOC115214930"; transcript_id "G29661.71"; exon_number "16"; uniq_trans_id "G29661.71";
NC_043004.1	PBRI	exon	79376171	79376255	.	-	.	gene_id "LOC115214930"; ID ""; gene_name "LOC115214930"; transcript_id "G29661.71"; exon_number "15"; uniq_trans_id "G29661.71";
NC_043004.1	PBRI	exon	79377653	79377818	.	-	.	gene_id "LOC115214930"; ID ""; gene_name "LOC115214930"; transcript_id "G29661.71"; exon_number "14"; uniq_trans_id "G29661.71";
NC_043004.1	PBRI	exon	79379218	79379380	.	-	.	gene_id "LOC115214930"; ID ""; gene_name "LOC115214930"; transcript_id "G29661.71"; exon_number "13"; uniq_trans_id "G29661.71";
NC_043004.1	PBRI	exon	79384021	79384050	.	-	.	gene_id "LOC115214930"; ID ""; gene_name "LOC115214930"; transcript_id "G29661.71"; exon_number "12"; uniq_trans_id "G29661.71";
NC_043004.1	PBRI	exon	79386363	79386472	.	-	.	gene_id "LOC115214930"; ID ""; gene_name "LOC115214930"; transcript_id "G29661.71"; exon_number "11"; uniq_trans_id "G29661.71";
NC_043004.1	PBRI	exon	79390428	79390623	.	-	.	gene_id "LOC115214930"; ID ""; gene_name "LOC115214930"; transcript_id "G29661.71"; exon_number "10"; uniq_trans_id "G29661.71";
NC_043004.1	PBRI	exon	79399209	79399328	.	-	.	gene_id "LOC115214930"; ID ""; gene_name "LOC115214930"; transcript_id "G29661.71"; exon_number "9"; uniq_trans_id "G29661.71";
NC_043004.1	PBRI	exon	79416478	79416568	.	-	.	gene_id "LOC115214930"; ID ""; gene_name "LOC115214930"; transcript_id "G29661.71"; exon_number "8"; uniq_trans_id "G29661.71";
NC_043004.1	PBRI	exon	79419866	79419916	.	-	.	gene_id "LOC115214930"; ID ""; gene_name "LOC115214930"; transcript_id "G29661.71"; exon_number "7"; uniq_trans_id "G29661.71";
NC_043004.1	PBRI	exon	79439093	79439170	.	-	.	gene_id "LOC115214930"; ID ""; gene_name "LOC115214930"; transcript_id "G29661.71"; exon_number "6"; uniq_trans_id "G29661.71";
NC_043004.1	PBRI	exon	79448156	79448248	.	-	.	gene_id "LOC115214930"; ID ""; gene_name "LOC115214930"; transcript_id "G29661.71"; exon_number "5"; uniq_trans_id "G29661.71";
NC_043004.1	PBRI	exon	79463656	79463732	.	-	.	gene_id "LOC115214930"; ID ""; gene_name "LOC115214930"; transcript_id "G29661.71"; exon_number "4"; uniq_trans_id "G29661.71";
NC_043004.1	PBRI	exon	79471011	79471089	.	-	.	gene_id "LOC115214930"; ID ""; gene_name "LOC115214930"; transcript_id "G29661.71"; exon_number "3"; uniq_trans_id "G29661.71";
NC_043004.1	PBRI	exon	79475214	79475264	.	-	.	gene_id "LOC115214930"; ID ""; gene_name "LOC115214930"; transcript_id "G29661.71"; exon_number "2"; uniq_trans_id "G29661.71";
NC_043004.1	PBRI	exon	79502198	79502331	.	-	.	gene_id "LOC115214930"; ID ""; gene_name "LOC115214930"; transcript_id "G29661.71"; exon_number "1"; uniq_trans_id "G29661.71";
NC_043004.1	Gnomon	transcript	79364227	79502362	.	-	.	gene_id "LOC115214930"; ID "XM_029784009.2"; gene_name "LOC115214930"; transcript_id "XM_029784009.2";
NC_043004.1	Gnomon	CDS	79365234	79365344	.	-	0	gene_id "LOC115214930"; db_xref "GeneID:115214930"; gbkey "CDS"; gene "LOC115214930"; ID ""; gene_name "LOC115214930"; transcript_id "XM_029784009.2"; product "oxysterol-binding protein-related protein 9 isoform X1"; protein_id "XP_029639869.1"; exon_number "21";
NC_043004.1	Gnomon	CDS	79367318	79367453	.	-	1	gene_id "LOC115214930"; db_xref "GeneID:115214930"; gbkey "CDS"; gene "LOC115214930"; ID ""; gene_name "LOC115214930"; transcript_id "XM_029784009.2"; product "oxysterol-binding protein-related protein 9 isoform X1"; protein_id "XP_029639869.1"; exon_number "20";
NC_043004.1	Gnomon	CDS	79368898	79368989	.	-	0	gene_id "LOC115214930"; db_xref "GeneID:115214930"; gbkey "CDS"; gene "LOC115214930"; ID ""; gene_name "LOC115214930"; transcript_id "XM_029784009.2"; product "oxysterol-binding protein-related protein 9 isoform X1"; protein_id "XP_029639869.1"; exon_number "19";
NC_043004.1	Gnomon	CDS	79370056	79370178	.	-	0	gene_id "LOC115214930"; db_xref "GeneID:115214930"; gbkey "CDS"; gene "LOC115214930"; ID ""; gene_name "LOC115214930"; transcript_id "XM_029784009.2"; product "oxysterol-binding protein-related protein 9 isoform X1"; protein_id "XP_029639869.1"; exon_number "18";
NC_043004.1	Gnomon	CDS	79371991	79372087	.	-	1	gene_id "LOC115214930"; db_xref "GeneID:115214930"; gbkey "CDS"; gene "LOC115214930"; ID ""; gene_name "LOC115214930"; transcript_id "XM_029784009.2"; product "oxysterol-binding protein-related protein 9 isoform X1"; protein_id "XP_029639869.1"; exon_number "17";
NC_043004.1	Gnomon	CDS	79374659	79374833	.	-	2	gene_id "LOC115214930"; db_xref "GeneID:115214930"; gbkey "CDS"; gene "LOC115214930"; ID ""; gene_name "LOC115214930"; transcript_id "XM_029784009.2"; product "oxysterol-binding protein-related protein 9 isoform X1"; protein_id "XP_029639869.1"; exon_number "16";
NC_043004.1	Gnomon	CDS	79376171	79376255	.	-	0	gene_id "LOC115214930"; db_xref "GeneID:115214930"; gbkey "CDS"; gene "LOC115214930"; ID ""; gene_name "LOC115214930"; transcript_id "XM_029784009.2"; product "oxysterol-binding protein-related protein 9 isoform X1"; protein_id "XP_029639869.1"; exon_number "15";
NC_043004.1	Gnomon	CDS	79377653	79377818	.	-	1	gene_id "LOC115214930"; db_xref "GeneID:115214930"; gbkey "CDS"; gene "LOC115214930"; ID ""; gene_name "LOC115214930"; transcript_id "XM_029784009.2"; product "oxysterol-binding protein-related protein 9 isoform X1"; protein_id "XP_029639869.1"; exon_number "14";
NC_043004.1	Gnomon	CDS	79379218	79379380	.	-	2	gene_id "LOC115214930"; db_xref "GeneID:115214930"; gbkey "CDS"; gene "LOC115214930"; ID ""; gene_name "LOC115214930"; transcript_id "XM_029784009.2"; product "oxysterol-binding protein-related protein 9 isoform X1"; protein_id "XP_029639869.1"; exon_number "13";
NC_043004.1	Gnomon	CDS	79384021	79384050	.	-	2	gene_id "LOC115214930"; db_xref "GeneID:115214930"; gbkey "CDS"; gene "LOC115214930"; ID ""; gene_name "LOC115214930"; transcript_id "XM_029784009.2"; product "oxysterol-binding protein-related protein 9 isoform X1"; protein_id "XP_029639869.1"; exon_number "12";
NC_043004.1	Gnomon	CDS	79386363	79386472	.	-	1	gene_id "LOC115214930"; db_xref "GeneID:115214930"; gbkey "CDS"; gene "LOC115214930"; ID ""; gene_name "LOC115214930"; transcript_id "XM_029784009.2"; product "oxysterol-binding protein-related protein 9 isoform X1"; protein_id "XP_029639869.1"; exon_number "11";
NC_043004.1	Gnomon	CDS	79390428	79390623	.	-	2	gene_id "LOC115214930"; db_xref "GeneID:115214930"; gbkey "CDS"; gene "LOC115214930"; ID ""; gene_name "LOC115214930"; transcript_id "XM_029784009.2"; product "oxysterol-binding protein-related protein 9 isoform X1"; protein_id "XP_029639869.1"; exon_number "10";
NC_043004.1	Gnomon	CDS	79399209	79399328	.	-	2	gene_id "LOC115214930"; db_xref "GeneID:115214930"; gbkey "CDS"; gene "LOC115214930"; ID ""; gene_name "LOC115214930"; transcript_id "XM_029784009.2"; product "oxysterol-binding protein-related protein 9 isoform X1"; protein_id "XP_029639869.1"; exon_number "9";
NC_043004.1	Gnomon	CDS	79416478	79416568	.	-	0	gene_id "LOC115214930"; db_xref "GeneID:115214930"; gbkey "CDS"; gene "LOC115214930"; ID ""; gene_name "LOC115214930"; transcript_id "XM_029784009.2"; product "oxysterol-binding protein-related protein 9 isoform X1"; protein_id "XP_029639869.1"; exon_number "8";
NC_043004.1	Gnomon	CDS	79419866	79419916	.	-	0	gene_id "LOC115214930"; db_xref "GeneID:115214930"; gbkey "CDS"; gene "LOC115214930"; ID ""; gene_name "LOC115214930"; transcript_id "XM_029784009.2"; product "oxysterol-binding protein-related protein 9 isoform X1"; protein_id "XP_029639869.1"; exon_number "7";
NC_043004.1	Gnomon	CDS	79439093	79439170	.	-	0	gene_id "LOC115214930"; db_xref "GeneID:115214930"; gbkey "CDS"; gene "LOC115214930"; ID ""; gene_name "LOC115214930"; transcript_id "XM_029784009.2"; product "oxysterol-binding protein-related protein 9 isoform X1"; protein_id "XP_029639869.1"; exon_number "6";
NC_043004.1	Gnomon	CDS	79448156	79448248	.	-	0	gene_id "LOC115214930"; db_xref "GeneID:115214930"; gbkey "CDS"; gene "LOC115214930"; ID ""; gene_name "LOC115214930"; transcript_id "XM_029784009.2"; product "oxysterol-binding protein-related protein 9 isoform X1"; protein_id "XP_029639869.1"; exon_number "5";
NC_043004.1	Gnomon	CDS	79463656	79463732	.	-	2	gene_id "LOC115214930"; db_xref "GeneID:115214930"; gbkey "CDS"; gene "LOC115214930"; ID ""; gene_name "LOC115214930"; transcript_id "XM_029784009.2"; product "oxysterol-binding protein-related protein 9 isoform X1"; protein_id "XP_029639869.1"; exon_number "4";
NC_043004.1	Gnomon	CDS	79471011	79471089	.	-	0	gene_id "LOC115214930"; db_xref "GeneID:115214930"; gbkey "CDS"; gene "LOC115214930"; ID ""; gene_name "LOC115214930"; transcript_id "XM_029784009.2"; product "oxysterol-binding protein-related protein 9 isoform X1"; protein_id "XP_029639869.1"; exon_number "3";
NC_043004.1	Gnomon	CDS	79475214	79475264	.	-	0	gene_id "LOC115214930"; db_xref "GeneID:115214930"; gbkey "CDS"; gene "LOC115214930"; ID ""; gene_name "LOC115214930"; transcript_id "XM_029784009.2"; product "oxysterol-binding protein-related protein 9 isoform X1"; protein_id "XP_029639869.1"; exon_number "2";
NC_043004.1	Gnomon	CDS	79502198	79502344	.	-	0	gene_id "LOC115214930"; db_xref "GeneID:115214930"; gbkey "CDS"; gene "LOC115214930"; ID ""; gene_name "LOC115214930"; transcript_id "XM_029784009.2"; product "oxysterol-binding protein-related protein 9 isoform X1"; protein_id "XP_029639869.1"; exon_number "1";
NC_043004.1	Gnomon	exon	79364227	79365344	.	-	.	gene_id "LOC115214930"; db_xref "GeneID:115214930"; gbkey "mRNA"; gene "LOC115214930"; ID ""; gene_name "LOC115214930"; transcript_id "XM_029784009.2"; product "oxysterol-binding protein-related protein 9, transcript variant X1"; exon_number "21"; model_evidence "Supporting evidence includes similarity to: 10 Proteins, and 100% coverage of the annotated genomic feature by RNAseq alignments, including 43 samples with support for all annotated introns";
NC_043004.1	Gnomon	exon	79367318	79367453	.	-	.	gene_id "LOC115214930"; db_xref "GeneID:115214930"; gbkey "mRNA"; gene "LOC115214930"; ID ""; gene_name "LOC115214930"; transcript_id "XM_029784009.2"; product "oxysterol-binding protein-related protein 9, transcript variant X1"; exon_number "20"; model_evidence "Supporting evidence includes similarity to: 10 Proteins, and 100% coverage of the annotated genomic feature by RNAseq alignments, including 43 samples with support for all annotated introns";
NC_043004.1	Gnomon	exon	79368898	79368989	.	-	.	gene_id "LOC115214930"; db_xref "GeneID:115214930"; gbkey "mRNA"; gene "LOC115214930"; ID ""; gene_name "LOC115214930"; transcript_id "XM_029784009.2"; product "oxysterol-binding protein-related protein 9, transcript variant X1"; exon_number "19"; model_evidence "Supporting evidence includes similarity to: 10 Proteins, and 100% coverage of the annotated genomic feature by RNAseq alignments, including 43 samples with support for all annotated introns";
NC_043004.1	Gnomon	exon	79370056	79370178	.	-	.	gene_id "LOC115214930"; db_xref "GeneID:115214930"; gbkey "mRNA"; gene "LOC115214930"; ID ""; gene_name "LOC115214930"; transcript_id "XM_029784009.2"; product "oxysterol-binding protein-related protein 9, transcript variant X1"; exon_number "18"; model_evidence "Supporting evidence includes similarity to: 10 Proteins, and 100% coverage of the annotated genomic feature by RNAseq alignments, including 43 samples with support for all annotated introns";
NC_043004.1	Gnomon	exon	79371991	79372087	.	-	.	gene_id "LOC115214930"; db_xref "GeneID:115214930"; gbkey "mRNA"; gene "LOC115214930"; ID ""; gene_name "LOC115214930"; transcript_id "XM_029784009.2"; product "oxysterol-binding protein-related protein 9, transcript variant X1"; exon_number "17"; model_evidence "Supporting evidence includes similarity to: 10 Proteins, and 100% coverage of the annotated genomic feature by RNAseq alignments, including 43 samples with support for all annotated introns";
NC_043004.1	Gnomon	exon	79374659	79374833	.	-	.	gene_id "LOC115214930"; db_xref "GeneID:115214930"; gbkey "mRNA"; gene "LOC115214930"; ID ""; gene_name "LOC115214930"; transcript_id "XM_029784009.2"; product "oxysterol-binding protein-related protein 9, transcript variant X1"; exon_number "16"; model_evidence "Supporting evidence includes similarity to: 10 Proteins, and 100% coverage of the annotated genomic feature by RNAseq alignments, including 43 samples with support for all annotated introns";
NC_043004.1	Gnomon	exon	79376171	79376255	.	-	.	gene_id "LOC115214930"; db_xref "GeneID:115214930"; gbkey "mRNA"; gene "LOC115214930"; ID ""; gene_name "LOC115214930"; transcript_id "XM_029784009.2"; product "oxysterol-binding protein-related protein 9, transcript variant X1"; exon_number "15"; model_evidence "Supporting evidence includes similarity to: 10 Proteins, and 100% coverage of the annotated genomic feature by RNAseq alignments, including 43 samples with support for all annotated introns";
NC_043004.1	Gnomon	exon	79377653	79377818	.	-	.	gene_id "LOC115214930"; db_xref "GeneID:115214930"; gbkey "mRNA"; gene "LOC115214930"; ID ""; gene_name "LOC115214930"; transcript_id "XM_029784009.2"; product "oxysterol-binding protein-related protein 9, transcript variant X1"; exon_number "14"; model_evidence "Supporting evidence includes similarity to: 10 Proteins, and 100% coverage of the annotated genomic feature by RNAseq alignments, including 43 samples with support for all annotated introns";
NC_043004.1	Gnomon	exon	79379218	79379380	.	-	.	gene_id "LOC115214930"; db_xref "GeneID:115214930"; gbkey "mRNA"; gene "LOC115214930"; ID ""; gene_name "LOC115214930"; transcript_id "XM_029784009.2"; product "oxysterol-binding protein-related protein 9, transcript variant X1"; exon_number "13"; model_evidence "Supporting evidence includes similarity to: 10 Proteins, and 100% coverage of the annotated genomic feature by RNAseq alignments, including 43 samples with support for all annotated introns";
NC_043004.1	Gnomon	exon	79384021	79384050	.	-	.	gene_id "LOC115214930"; db_xref "GeneID:115214930"; gbkey "mRNA"; gene "LOC115214930"; ID ""; gene_name "LOC115214930"; transcript_id "XM_029784009.2"; product "oxysterol-binding protein-related protein 9, transcript variant X1"; exon_number "12"; model_evidence "Supporting evidence includes similarity to: 10 Proteins, and 100% coverage of the annotated genomic feature by RNAseq alignments, including 43 samples with support for all annotated introns";
NC_043004.1	Gnomon	exon	79386363	79386472	.	-	.	gene_id "LOC115214930"; db_xref "GeneID:115214930"; gbkey "mRNA"; gene "LOC115214930"; ID ""; gene_name "LOC115214930"; transcript_id "XM_029784009.2"; product "oxysterol-binding protein-related protein 9, transcript variant X1"; exon_number "11"; model_evidence "Supporting evidence includes similarity to: 10 Proteins, and 100% coverage of the annotated genomic feature by RNAseq alignments, including 43 samples with support for all annotated introns";
NC_043004.1	Gnomon	exon	79390428	79390623	.	-	.	gene_id "LOC115214930"; db_xref "GeneID:115214930"; gbkey "mRNA"; gene "LOC115214930"; ID ""; gene_name "LOC115214930"; transcript_id "XM_029784009.2"; product "oxysterol-binding protein-related protein 9, transcript variant X1"; exon_number "10"; model_evidence "Supporting evidence includes similarity to: 10 Proteins, and 100% coverage of the annotated genomic feature by RNAseq alignments, including 43 samples with support for all annotated introns";
NC_043004.1	Gnomon	exon	79399209	79399328	.	-	.	gene_id "LOC115214930"; db_xref "GeneID:115214930"; gbkey "mRNA"; gene "LOC115214930"; ID ""; gene_name "LOC115214930"; transcript_id "XM_029784009.2"; product "oxysterol-binding protein-related protein 9, transcript variant X1"; exon_number "9"; model_evidence "Supporting evidence includes similarity to: 10 Proteins, and 100% coverage of the annotated genomic feature by RNAseq alignments, including 43 samples with support for all annotated introns";
NC_043004.1	Gnomon	exon	79416478	79416568	.	-	.	gene_id "LOC115214930"; db_xref "GeneID:115214930"; gbkey "mRNA"; gene "LOC115214930"; ID ""; gene_name "LOC115214930"; transcript_id "XM_029784009.2"; product "oxysterol-binding protein-related protein 9, transcript variant X1"; exon_number "8"; model_evidence "Supporting evidence includes similarity to: 10 Proteins, and 100% coverage of the annotated genomic feature by RNAseq alignments, including 43 samples with support for all annotated introns";
NC_043004.1	Gnomon	exon	79419866	79419916	.	-	.	gene_id "LOC115214930"; db_xref "GeneID:115214930"; gbkey "mRNA"; gene "LOC115214930"; ID ""; gene_name "LOC115214930"; transcript_id "XM_029784009.2"; product "oxysterol-binding protein-related protein 9, transcript variant X1"; exon_number "7"; model_evidence "Supporting evidence includes similarity to: 10 Proteins, and 100% coverage of the annotated genomic feature by RNAseq alignments, including 43 samples with support for all annotated introns";
NC_043004.1	Gnomon	exon	79439093	79439170	.	-	.	gene_id "LOC115214930"; db_xref "GeneID:115214930"; gbkey "mRNA"; gene "LOC115214930"; ID ""; gene_name "LOC115214930"; transcript_id "XM_029784009.2"; product "oxysterol-binding protein-related protein 9, transcript variant X1"; exon_number "6"; model_evidence "Supporting evidence includes similarity to: 10 Proteins, and 100% coverage of the annotated genomic feature by RNAseq alignments, including 43 samples with support for all annotated introns";
NC_043004.1	Gnomon	exon	79448156	79448248	.	-	.	gene_id "LOC115214930"; db_xref "GeneID:115214930"; gbkey "mRNA"; gene "LOC115214930"; ID ""; gene_name "LOC115214930"; transcript_id "XM_029784009.2"; product "oxysterol-binding protein-related protein 9, transcript variant X1"; exon_number "5"; model_evidence "Supporting evidence includes similarity to: 10 Proteins, and 100% coverage of the annotated genomic feature by RNAseq alignments, including 43 samples with support for all annotated introns";
NC_043004.1	Gnomon	exon	79463656	79463732	.	-	.	gene_id "LOC115214930"; db_xref "GeneID:115214930"; gbkey "mRNA"; gene "LOC115214930"; ID ""; gene_name "LOC115214930"; transcript_id "XM_029784009.2"; product "oxysterol-binding protein-related protein 9, transcript variant X1"; exon_number "4"; model_evidence "Supporting evidence includes similarity to: 10 Proteins, and 100% coverage of the annotated genomic feature by RNAseq alignments, including 43 samples with support for all annotated introns";
NC_043004.1	Gnomon	exon	79471011	79471089	.	-	.	gene_id "LOC115214930"; db_xref "GeneID:115214930"; gbkey "mRNA"; gene "LOC115214930"; ID ""; gene_name "LOC115214930"; transcript_id "XM_029784009.2"; product "oxysterol-binding protein-related protein 9, transcript variant X1"; exon_number "3"; model_evidence "Supporting evidence includes similarity to: 10 Proteins, and 100% coverage of the annotated genomic feature by RNAseq alignments, including 43 samples with support for all annotated introns";
NC_043004.1	Gnomon	exon	79475214	79475264	.	-	.	gene_id "LOC115214930"; db_xref "GeneID:115214930"; gbkey "mRNA"; gene "LOC115214930"; ID ""; gene_name "LOC115214930"; transcript_id "XM_029784009.2"; product "oxysterol-binding protein-related protein 9, transcript variant X1"; exon_number "2"; model_evidence "Supporting evidence includes similarity to: 10 Proteins, and 100% coverage of the annotated genomic feature by RNAseq alignments, including 43 samples with support for all annotated introns";
NC_043004.1	Gnomon	exon	79502198	79502362	.	-	.	gene_id "LOC115214930"; db_xref "GeneID:115214930"; gbkey "mRNA"; gene "LOC115214930"; ID ""; gene_name "LOC115214930"; transcript_id "XM_029784009.2"; product "oxysterol-binding protein-related protein 9, transcript variant X1"; exon_number "1"; model_evidence "Supporting evidence includes similarity to: 10 Proteins, and 100% coverage of the annotated genomic feature by RNAseq alignments, including 43 samples with support for all annotated introns";
NC_043004.1	Gnomon	start_codon	79502342	79502344	.	-	0	gene_id "LOC115214930"; db_xref "GeneID:115214930"; gbkey "CDS"; gene "LOC115214930"; ID ""; gene_name "LOC115214930"; transcript_id "XM_029784009.2"; product "oxysterol-binding protein-related protein 9 isoform X1"; protein_id "XP_029639869.1"; exon_number "1";
NC_043004.1	Gnomon	stop_codon	79365231	79365233	.	-	0	gene_id "LOC115214930"; db_xref "GeneID:115214930"; gbkey "CDS"; gene "LOC115214930"; ID ""; gene_name "LOC115214930"; transcript_id "XM_029784009.2"; product "oxysterol-binding protein-related protein 9 isoform X1"; protein_id "XP_029639869.1"; exon_number "21";
NC_043004.1	Gnomon	transcript	79364227	79502327	.	-	.	gene_id "LOC115214930"; ID "XM_029784010.2"; gene_name "LOC115214930"; transcript_id "XM_029784010.2";
NC_043004.1	Gnomon	CDS	79365234	79365344	.	-	0	gene_id "LOC115214930"; db_xref "GeneID:115214930"; gbkey "CDS"; gene "LOC115214930"; ID ""; gene_name "LOC115214930"; transcript_id "XM_029784010.2"; product "oxysterol-binding protein-related protein 9 isoform X2"; protein_id "XP_029639870.1"; exon_number "22";
NC_043004.1	Gnomon	CDS	79367318	79367453	.	-	1	gene_id "LOC115214930"; db_xref "GeneID:115214930"; gbkey "CDS"; gene "LOC115214930"; ID ""; gene_name "LOC115214930"; transcript_id "XM_029784010.2"; product "oxysterol-binding protein-related protein 9 isoform X2"; protein_id "XP_029639870.1"; exon_number "21";
NC_043004.1	Gnomon	CDS	79368898	79368989	.	-	0	gene_id "LOC115214930"; db_xref "GeneID:115214930"; gbkey "CDS"; gene "LOC115214930"; ID ""; gene_name "LOC115214930"; transcript_id "XM_029784010.2"; product "oxysterol-binding protein-related protein 9 isoform X2"; protein_id "XP_029639870.1"; exon_number "20";
NC_043004.1	Gnomon	CDS	79370056	79370178	.	-	0	gene_id "LOC115214930"; db_xref "GeneID:115214930"; gbkey "CDS"; gene "LOC115214930"; ID ""; gene_name "LOC115214930"; transcript_id "XM_029784010.2"; product "oxysterol-binding protein-related protein 9 isoform X2"; protein_id "XP_029639870.1"; exon_number "19";
NC_043004.1	Gnomon	CDS	79371991	79372087	.	-	1	gene_id "LOC115214930"; db_xref "GeneID:115214930"; gbkey "CDS"; gene "LOC115214930"; ID ""; gene_name "LOC115214930"; transcript_id "XM_029784010.2"; product "oxysterol-binding protein-related protein 9 isoform X2"; protein_id "XP_029639870.1"; exon_number "18";
NC_043004.1	Gnomon	CDS	79374659	79374833	.	-	2	gene_id "LOC115214930"; db_xref "GeneID:115214930"; gbkey "CDS"; gene "LOC115214930"; ID ""; gene_name "LOC115214930"; transcript_id "XM_029784010.2"; product "oxysterol-binding protein-related protein 9 isoform X2"; protein_id "XP_029639870.1"; exon_number "17";
NC_043004.1	Gnomon	CDS	79376171	79376255	.	-	0	gene_id "LOC115214930"; db_xref "GeneID:115214930"; gbkey "CDS"; gene "LOC115214930"; ID ""; gene_name "LOC115214930"; transcript_id "XM_029784010.2"; product "oxysterol-binding protein-related protein 9 isoform X2"; protein_id "XP_029639870.1"; exon_number "16";
NC_043004.1	Gnomon	CDS	79377653	79377818	.	-	1	gene_id "LOC115214930"; db_xref "GeneID:115214930"; gbkey "CDS"; gene "LOC115214930"; ID ""; gene_name "LOC115214930"; transcript_id "XM_029784010.2"; product "oxysterol-binding protein-related protein 9 isoform X2"; protein_id "XP_029639870.1"; exon_number "15";
NC_043004.1	Gnomon	CDS	79379218	79379380	.	-	2	gene_id "LOC115214930"; db_xref "GeneID:115214930"; gbkey "CDS"; gene "LOC115214930"; ID ""; gene_name "LOC115214930"; transcript_id "XM_029784010.2"; product "oxysterol-binding protein-related protein 9 isoform X2"; protein_id "XP_029639870.1"; exon_number "14";
NC_043004.1	Gnomon	CDS	79384021	79384050	.	-	2	gene_id "LOC115214930"; db_xref "GeneID:115214930"; gbkey "CDS"; gene "LOC115214930"; ID ""; gene_name "LOC115214930"; transcript_id "XM_029784010.2"; product "oxysterol-binding protein-related protein 9 isoform X2"; protein_id "XP_029639870.1"; exon_number "13";
NC_043004.1	Gnomon	CDS	79386363	79386472	.	-	1	gene_id "LOC115214930"; db_xref "GeneID:115214930"; gbkey "CDS"; gene "LOC115214930"; ID ""; gene_name "LOC115214930"; transcript_id "XM_029784010.2"; product "oxysterol-binding protein-related protein 9 isoform X2"; protein_id "XP_029639870.1"; exon_number "12";
NC_043004.1	Gnomon	CDS	79390428	79390623	.	-	2	gene_id "LOC115214930"; db_xref "GeneID:115214930"; gbkey "CDS"; gene "LOC115214930"; ID ""; gene_name "LOC115214930"; transcript_id "XM_029784010.2"; product "oxysterol-binding protein-related protein 9 isoform X2"; protein_id "XP_029639870.1"; exon_number "11";
NC_043004.1	Gnomon	CDS	79399209	79399328	.	-	2	gene_id "LOC115214930"; db_xref "GeneID:115214930"; gbkey "CDS"; gene "LOC115214930"; ID ""; gene_name "LOC115214930"; transcript_id "XM_029784010.2"; product "oxysterol-binding protein-related protein 9 isoform X2"; protein_id "XP_029639870.1"; exon_number "10";
NC_043004.1	Gnomon	CDS	79416478	79416568	.	-	0	gene_id "LOC115214930"; db_xref "GeneID:115214930"; gbkey "CDS"; gene "LOC115214930"; ID ""; gene_name "LOC115214930"; transcript_id "XM_029784010.2"; product "oxysterol-binding protein-related protein 9 isoform X2"; protein_id "XP_029639870.1"; exon_number "9";
NC_043004.1	Gnomon	CDS	79419866	79419916	.	-	0	gene_id "LOC115214930"; db_xref "GeneID:115214930"; gbkey "CDS"; gene "LOC115214930"; ID ""; gene_name "LOC115214930"; transcript_id "XM_029784010.2"; product "oxysterol-binding protein-related protein 9 isoform X2"; protein_id "XP_029639870.1"; exon_number "8";
NC_043004.1	Gnomon	CDS	79439093	79439170	.	-	0	gene_id "LOC115214930"; db_xref "GeneID:115214930"; gbkey "CDS"; gene "LOC115214930"; ID ""; gene_name "LOC115214930"; transcript_id "XM_029784010.2"; product "oxysterol-binding protein-related protein 9 isoform X2"; protein_id "XP_029639870.1"; exon_number "7";
NC_043004.1	Gnomon	CDS	79448156	79448248	.	-	0	gene_id "LOC115214930"; db_xref "GeneID:115214930"; gbkey "CDS"; gene "LOC115214930"; ID ""; gene_name "LOC115214930"; transcript_id "XM_029784010.2"; product "oxysterol-binding protein-related protein 9 isoform X2"; protein_id "XP_029639870.1"; exon_number "6";
NC_043004.1	Gnomon	CDS	79463656	79463732	.	-	2	gene_id "LOC115214930"; db_xref "GeneID:115214930"; gbkey "CDS"; gene "LOC115214930"; ID ""; gene_name "LOC115214930"; transcript_id "XM_029784010.2"; product "oxysterol-binding protein-related protein 9 isoform X2"; protein_id "XP_029639870.1"; exon_number "5";
NC_043004.1	Gnomon	CDS	79471011	79471089	.	-	0	gene_id "LOC115214930"; db_xref "GeneID:115214930"; gbkey "CDS"; gene "LOC115214930"; ID ""; gene_name "LOC115214930"; transcript_id "XM_029784010.2"; product "oxysterol-binding protein-related protein 9 isoform X2"; protein_id "XP_029639870.1"; exon_number "4";
NC_043004.1	Gnomon	CDS	79475214	79475252	.	-	0	gene_id "LOC115214930"; db_xref "GeneID:115214930"; gbkey "CDS"; gene "LOC115214930"; ID ""; gene_name "LOC115214930"; transcript_id "XM_029784010.2"; product "oxysterol-binding protein-related protein 9 isoform X2"; protein_id "XP_029639870.1"; exon_number "3";
NC_043004.1	Gnomon	exon	79364227	79365344	.	-	.	gene_id "LOC115214930"; db_xref "GeneID:115214930"; gbkey "mRNA"; gene "LOC115214930"; ID ""; gene_name "LOC115214930"; transcript_id "XM_029784010.2"; product "oxysterol-binding protein-related protein 9, transcript variant X2"; exon_number "22"; model_evidence "Supporting evidence includes similarity to: 9 Proteins, and 100% coverage of the annotated genomic feature by RNAseq alignments, including 32 samples with support for all annotated introns";
NC_043004.1	Gnomon	exon	79367318	79367453	.	-	.	gene_id "LOC115214930"; db_xref "GeneID:115214930"; gbkey "mRNA"; gene "LOC115214930"; ID ""; gene_name "LOC115214930"; transcript_id "XM_029784010.2"; product "oxysterol-binding protein-related protein 9, transcript variant X2"; exon_number "21"; model_evidence "Supporting evidence includes similarity to: 9 Proteins, and 100% coverage of the annotated genomic feature by RNAseq alignments, including 32 samples with support for all annotated introns";
NC_043004.1	Gnomon	exon	79368898	79368989	.	-	.	gene_id "LOC115214930"; db_xref "GeneID:115214930"; gbkey "mRNA"; gene "LOC115214930"; ID ""; gene_name "LOC115214930"; transcript_id "XM_029784010.2"; product "oxysterol-binding protein-related protein 9, transcript variant X2"; exon_number "20"; model_evidence "Supporting evidence includes similarity to: 9 Proteins, and 100% coverage of the annotated genomic feature by RNAseq alignments, including 32 samples with support for all annotated introns";
NC_043004.1	Gnomon	exon	79370056	79370178	.	-	.	gene_id "LOC115214930"; db_xref "GeneID:115214930"; gbkey "mRNA"; gene "LOC115214930"; ID ""; gene_name "LOC115214930"; transcript_id "XM_029784010.2"; product "oxysterol-binding protein-related protein 9, transcript variant X2"; exon_number "19"; model_evidence "Supporting evidence includes similarity to: 9 Proteins, and 100% coverage of the annotated genomic feature by RNAseq alignments, including 32 samples with support for all annotated introns";
NC_043004.1	Gnomon	exon	79371991	79372087	.	-	.	gene_id "LOC115214930"; db_xref "GeneID:115214930"; gbkey "mRNA"; gene "LOC115214930"; ID ""; gene_name "LOC115214930"; transcript_id "XM_029784010.2"; product "oxysterol-binding protein-related protein 9, transcript variant X2"; exon_number "18"; model_evidence "Supporting evidence includes similarity to: 9 Proteins, and 100% coverage of the annotated genomic feature by RNAseq alignments, including 32 samples with support for all annotated introns";
NC_043004.1	Gnomon	exon	79374659	79374833	.	-	.	gene_id "LOC115214930"; db_xref "GeneID:115214930"; gbkey "mRNA"; gene "LOC115214930"; ID ""; gene_name "LOC115214930"; transcript_id "XM_029784010.2"; product "oxysterol-binding protein-related protein 9, transcript variant X2"; exon_number "17"; model_evidence "Supporting evidence includes similarity to: 9 Proteins, and 100% coverage of the annotated genomic feature by RNAseq alignments, including 32 samples with support for all annotated introns";
NC_043004.1	Gnomon	exon	79376171	79376255	.	-	.	gene_id "LOC115214930"; db_xref "GeneID:115214930"; gbkey "mRNA"; gene "LOC115214930"; ID ""; gene_name "LOC115214930"; transcript_id "XM_029784010.2"; product "oxysterol-binding protein-related protein 9, transcript variant X2"; exon_number "16"; model_evidence "Supporting evidence includes similarity to: 9 Proteins, and 100% coverage of the annotated genomic feature by RNAseq alignments, including 32 samples with support for all annotated introns";
NC_043004.1	Gnomon	exon	79377653	79377818	.	-	.	gene_id "LOC115214930"; db_xref "GeneID:115214930"; gbkey "mRNA"; gene "LOC115214930"; ID ""; gene_name "LOC115214930"; transcript_id "XM_029784010.2"; product "oxysterol-binding protein-related protein 9, transcript variant X2"; exon_number "15"; model_evidence "Supporting evidence includes similarity to: 9 Proteins, and 100% coverage of the annotated genomic feature by RNAseq alignments, including 32 samples with support for all annotated introns";
NC_043004.1	Gnomon	exon	79379218	79379380	.	-	.	gene_id "LOC115214930"; db_xref "GeneID:115214930"; gbkey "mRNA"; gene "LOC115214930"; ID ""; gene_name "LOC115214930"; transcript_id "XM_029784010.2"; product "oxysterol-binding protein-related protein 9, transcript variant X2"; exon_number "14"; model_evidence "Supporting evidence includes similarity to: 9 Proteins, and 100% coverage of the annotated genomic feature by RNAseq alignments, including 32 samples with support for all annotated introns";
NC_043004.1	Gnomon	exon	79384021	79384050	.	-	.	gene_id "LOC115214930"; db_xref "GeneID:115214930"; gbkey "mRNA"; gene "LOC115214930"; ID ""; gene_name "LOC115214930"; transcript_id "XM_029784010.2"; product "oxysterol-binding protein-related protein 9, transcript variant X2"; exon_number "13"; model_evidence "Supporting evidence includes similarity to: 9 Proteins, and 100% coverage of the annotated genomic feature by RNAseq alignments, including 32 samples with support for all annotated introns";
NC_043004.1	Gnomon	exon	79386363	79386472	.	-	.	gene_id "LOC115214930"; db_xref "GeneID:115214930"; gbkey "mRNA"; gene "LOC115214930"; ID ""; gene_name "LOC115214930"; transcript_id "XM_029784010.2"; product "oxysterol-binding protein-related protein 9, transcript variant X2"; exon_number "12"; model_evidence "Supporting evidence includes similarity to: 9 Proteins, and 100% coverage of the annotated genomic feature by RNAseq alignments, including 32 samples with support for all annotated introns";
NC_043004.1	Gnomon	exon	79390428	79390623	.	-	.	gene_id "LOC115214930"; db_xref "GeneID:115214930"; gbkey "mRNA"; gene "LOC115214930"; ID ""; gene_name "LOC115214930"; transcript_id "XM_029784010.2"; product "oxysterol-binding protein-related protein 9, transcript variant X2"; exon_number "11"; model_evidence "Supporting evidence includes similarity to: 9 Proteins, and 100% coverage of the annotated genomic feature by RNAseq alignments, including 32 samples with support for all annotated introns";
NC_043004.1	Gnomon	exon	79399209	79399328	.	-	.	gene_id "LOC115214930"; db_xref "GeneID:115214930"; gbkey "mRNA"; gene "LOC115214930"; ID ""; gene_name "LOC115214930"; transcript_id "XM_029784010.2"; product "oxysterol-binding protein-related protein 9, transcript variant X2"; exon_number "10"; model_evidence "Supporting evidence includes similarity to: 9 Proteins, and 100% coverage of the annotated genomic feature by RNAseq alignments, including 32 samples with support for all annotated introns";
NC_043004.1	Gnomon	exon	79416478	79416568	.	-	.	gene_id "LOC115214930"; db_xref "GeneID:115214930"; gbkey "mRNA"; gene "LOC115214930"; ID ""; gene_name "LOC115214930"; transcript_id "XM_029784010.2"; product "oxysterol-binding protein-related protein 9, transcript variant X2"; exon_number "9"; model_evidence "Supporting evidence includes similarity to: 9 Proteins, and 100% coverage of the annotated genomic feature by RNAseq alignments, including 32 samples with support for all annotated introns";
NC_043004.1	Gnomon	exon	79419866	79419916	.	-	.	gene_id "LOC115214930"; db_xref "GeneID:115214930"; gbkey "mRNA"; gene "LOC115214930"; ID ""; gene_name "LOC115214930"; transcript_id "XM_029784010.2"; product "oxysterol-binding protein-related protein 9, transcript variant X2"; exon_number "8"; model_evidence "Supporting evidence includes similarity to: 9 Proteins, and 100% coverage of the annotated genomic feature by RNAseq alignments, including 32 samples with support for all annotated introns";
NC_043004.1	Gnomon	exon	79439093	79439170	.	-	.	gene_id "LOC115214930"; db_xref "GeneID:115214930"; gbkey "mRNA"; gene "LOC115214930"; ID ""; gene_name "LOC115214930"; transcript_id "XM_029784010.2"; product "oxysterol-binding protein-related protein 9, transcript variant X2"; exon_number "7"; model_evidence "Supporting evidence includes similarity to: 9 Proteins, and 100% coverage of the annotated genomic feature by RNAseq alignments, including 32 samples with support for all annotated introns";
NC_043004.1	Gnomon	exon	79448156	79448248	.	-	.	gene_id "LOC115214930"; db_xref "GeneID:115214930"; gbkey "mRNA"; gene "LOC115214930"; ID ""; gene_name "LOC115214930"; transcript_id "XM_029784010.2"; product "oxysterol-binding protein-related protein 9, transcript variant X2"; exon_number "6"; model_evidence "Supporting evidence includes similarity to: 9 Proteins, and 100% coverage of the annotated genomic feature by RNAseq alignments, including 32 samples with support for all annotated introns";
NC_043004.1	Gnomon	exon	79463656	79463732	.	-	.	gene_id "LOC115214930"; db_xref "GeneID:115214930"; gbkey "mRNA"; gene "LOC115214930"; ID ""; gene_name "LOC115214930"; transcript_id "XM_029784010.2"; product "oxysterol-binding protein-related protein 9, transcript variant X2"; exon_number "5"; model_evidence "Supporting evidence includes similarity to: 9 Proteins, and 100% coverage of the annotated genomic feature by RNAseq alignments, including 32 samples with support for all annotated introns";
NC_043004.1	Gnomon	exon	79471011	79471089	.	-	.	gene_id "LOC115214930"; db_xref "GeneID:115214930"; gbkey "mRNA"; gene "LOC115214930"; ID ""; gene_name "LOC115214930"; transcript_id "XM_029784010.2"; product "oxysterol-binding protein-related protein 9, transcript variant X2"; exon_number "4"; model_evidence "Supporting evidence includes similarity to: 9 Proteins, and 100% coverage of the annotated genomic feature by RNAseq alignments, including 32 samples with support for all annotated introns";
NC_043004.1	Gnomon	exon	79475214	79475264	.	-	.	gene_id "LOC115214930"; db_xref "GeneID:115214930"; gbkey "mRNA"; gene "LOC115214930"; ID ""; gene_name "LOC115214930"; transcript_id "XM_029784010.2"; product "oxysterol-binding protein-related protein 9, transcript variant X2"; exon_number "3"; model_evidence "Supporting evidence includes similarity to: 9 Proteins, and 100% coverage of the annotated genomic feature by RNAseq alignments, including 32 samples with support for all annotated introns";
NC_043004.1	Gnomon	exon	79479098	79479141	.	-	.	gene_id "LOC115214930"; db_xref "GeneID:115214930"; gbkey "mRNA"; gene "LOC115214930"; ID ""; gene_name "LOC115214930"; transcript_id "XM_029784010.2"; product "oxysterol-binding protein-related protein 9, transcript variant X2"; exon_number "2"; model_evidence "Supporting evidence includes similarity to: 9 Proteins, and 100% coverage of the annotated genomic feature by RNAseq alignments, including 32 samples with support for all annotated introns";
NC_043004.1	Gnomon	exon	79502198	79502327	.	-	.	gene_id "LOC115214930"; db_xref "GeneID:115214930"; gbkey "mRNA"; gene "LOC115214930"; ID ""; gene_name "LOC115214930"; transcript_id "XM_029784010.2"; product "oxysterol-binding protein-related protein 9, transcript variant X2"; exon_number "1"; model_evidence "Supporting evidence includes similarity to: 9 Proteins, and 100% coverage of the annotated genomic feature by RNAseq alignments, including 32 samples with support for all annotated introns";
NC_043004.1	Gnomon	start_codon	79475250	79475252	.	-	0	gene_id "LOC115214930"; db_xref "GeneID:115214930"; gbkey "CDS"; gene "LOC115214930"; ID ""; gene_name "LOC115214930"; transcript_id "XM_029784010.2"; product "oxysterol-binding protein-related protein 9 isoform X2"; protein_id "XP_029639870.1"; exon_number "3";
NC_043004.1	Gnomon	stop_codon	79365231	79365233	.	-	0	gene_id "LOC115214930"; db_xref "GeneID:115214930"; gbkey "CDS"; gene "LOC115214930"; ID ""; gene_name "LOC115214930"; transcript_id "XM_029784010.2"; product "oxysterol-binding protein-related protein 9 isoform X2"; protein_id "XP_029639870.1"; exon_number "22";
NC_043004.1	Gnomon	transcript	79364227	79479152	.	-	.	gene_id "LOC115214930"; ID "XM_036505513.1"; gene_name "LOC115214930"; transcript_id "XM_036505513.1";
NC_043004.1	Gnomon	CDS	79365234	79365344	.	-	0	gene_id "LOC115214930"; db_xref "GeneID:115214930"; gbkey "CDS"; gene "LOC115214930"; ID ""; gene_name "LOC115214930"; transcript_id "XM_036505513.1"; product "oxysterol-binding protein-related protein 9 isoform X2"; protein_id "XP_036361406.1"; exon_number "21";
NC_043004.1	Gnomon	CDS	79367318	79367453	.	-	1	gene_id "LOC115214930"; db_xref "GeneID:115214930"; gbkey "CDS"; gene "LOC115214930"; ID ""; gene_name "LOC115214930"; transcript_id "XM_036505513.1"; product "oxysterol-binding protein-related protein 9 isoform X2"; protein_id "XP_036361406.1"; exon_number "20";
NC_043004.1	Gnomon	CDS	79368898	79368989	.	-	0	gene_id "LOC115214930"; db_xref "GeneID:115214930"; gbkey "CDS"; gene "LOC115214930"; ID ""; gene_name "LOC115214930"; transcript_id "XM_036505513.1"; product "oxysterol-binding protein-related protein 9 isoform X2"; protein_id "XP_036361406.1"; exon_number "19";
NC_043004.1	Gnomon	CDS	79370056	79370178	.	-	0	gene_id "LOC115214930"; db_xref "GeneID:115214930"; gbkey "CDS"; gene "LOC115214930"; ID ""; gene_name "LOC115214930"; transcript_id "XM_036505513.1"; product "oxysterol-binding protein-related protein 9 isoform X2"; protein_id "XP_036361406.1"; exon_number "18";
NC_043004.1	Gnomon	CDS	79371991	79372087	.	-	1	gene_id "LOC115214930"; db_xref "GeneID:115214930"; gbkey "CDS"; gene "LOC115214930"; ID ""; gene_name "LOC115214930"; transcript_id "XM_036505513.1"; product "oxysterol-binding protein-related protein 9 isoform X2"; protein_id "XP_036361406.1"; exon_number "17";
NC_043004.1	Gnomon	CDS	79374659	79374833	.	-	2	gene_id "LOC115214930"; db_xref "GeneID:115214930"; gbkey "CDS"; gene "LOC115214930"; ID ""; gene_name "LOC115214930"; transcript_id "XM_036505513.1"; product "oxysterol-binding protein-related protein 9 isoform X2"; protein_id "XP_036361406.1"; exon_number "16";
NC_043004.1	Gnomon	CDS	79376171	79376255	.	-	0	gene_id "LOC115214930"; db_xref "GeneID:115214930"; gbkey "CDS"; gene "LOC115214930"; ID ""; gene_name "LOC115214930"; transcript_id "XM_036505513.1"; product "oxysterol-binding protein-related protein 9 isoform X2"; protein_id "XP_036361406.1"; exon_number "15";
NC_043004.1	Gnomon	CDS	79377653	79377818	.	-	1	gene_id "LOC115214930"; db_xref "GeneID:115214930"; gbkey "CDS"; gene "LOC115214930"; ID ""; gene_name "LOC115214930"; transcript_id "XM_036505513.1"; product "oxysterol-binding protein-related protein 9 isoform X2"; protein_id "XP_036361406.1"; exon_number "14";
NC_043004.1	Gnomon	CDS	79379218	79379380	.	-	2	gene_id "LOC115214930"; db_xref "GeneID:115214930"; gbkey "CDS"; gene "LOC115214930"; ID ""; gene_name "LOC115214930"; transcript_id "XM_036505513.1"; product "oxysterol-binding protein-related protein 9 isoform X2"; protein_id "XP_036361406.1"; exon_number "13";
NC_043004.1	Gnomon	CDS	79384021	79384050	.	-	2	gene_id "LOC115214930"; db_xref "GeneID:115214930"; gbkey "CDS"; gene "LOC115214930"; ID ""; gene_name "LOC115214930"; transcript_id "XM_036505513.1"; product "oxysterol-binding protein-related protein 9 isoform X2"; protein_id "XP_036361406.1"; exon_number "12";
NC_043004.1	Gnomon	CDS	79386363	79386472	.	-	1	gene_id "LOC115214930"; db_xref "GeneID:115214930"; gbkey "CDS"; gene "LOC115214930"; ID ""; gene_name "LOC115214930"; transcript_id "XM_036505513.1"; product "oxysterol-binding protein-related protein 9 isoform X2"; protein_id "XP_036361406.1"; exon_number "11";
NC_043004.1	Gnomon	CDS	79390428	79390623	.	-	2	gene_id "LOC115214930"; db_xref "GeneID:115214930"; gbkey "CDS"; gene "LOC115214930"; ID ""; gene_name "LOC115214930"; transcript_id "XM_036505513.1"; product "oxysterol-binding protein-related protein 9 isoform X2"; protein_id "XP_036361406.1"; exon_number "10";
NC_043004.1	Gnomon	CDS	79399209	79399328	.	-	2	gene_id "LOC115214930"; db_xref "GeneID:115214930"; gbkey "CDS"; gene "LOC115214930"; ID ""; gene_name "LOC115214930"; transcript_id "XM_036505513.1"; product "oxysterol-binding protein-related protein 9 isoform X2"; protein_id "XP_036361406.1"; exon_number "9";
NC_043004.1	Gnomon	CDS	79416478	79416568	.	-	0	gene_id "LOC115214930"; db_xref "GeneID:115214930"; gbkey "CDS"; gene "LOC115214930"; ID ""; gene_name "LOC115214930"; transcript_id "XM_036505513.1"; product "oxysterol-binding protein-related protein 9 isoform X2"; protein_id "XP_036361406.1"; exon_number "8";
NC_043004.1	Gnomon	CDS	79419866	79419916	.	-	0	gene_id "LOC115214930"; db_xref "GeneID:115214930"; gbkey "CDS"; gene "LOC115214930"; ID ""; gene_name "LOC115214930"; transcript_id "XM_036505513.1"; product "oxysterol-binding protein-related protein 9 isoform X2"; protein_id "XP_036361406.1"; exon_number "7";
NC_043004.1	Gnomon	CDS	79439093	79439170	.	-	0	gene_id "LOC115214930"; db_xref "GeneID:115214930"; gbkey "CDS"; gene "LOC115214930"; ID ""; gene_name "LOC115214930"; transcript_id "XM_036505513.1"; product "oxysterol-binding protein-related protein 9 isoform X2"; protein_id "XP_036361406.1"; exon_number "6";
NC_043004.1	Gnomon	CDS	79448156	79448248	.	-	0	gene_id "LOC115214930"; db_xref "GeneID:115214930"; gbkey "CDS"; gene "LOC115214930"; ID ""; gene_name "LOC115214930"; transcript_id "XM_036505513.1"; product "oxysterol-binding protein-related protein 9 isoform X2"; protein_id "XP_036361406.1"; exon_number "5";
NC_043004.1	Gnomon	CDS	79463656	79463732	.	-	2	gene_id "LOC115214930"; db_xref "GeneID:115214930"; gbkey "CDS"; gene "LOC115214930"; ID ""; gene_name "LOC115214930"; transcript_id "XM_036505513.1"; product "oxysterol-binding protein-related protein 9 isoform X2"; protein_id "XP_036361406.1"; exon_number "4";
NC_043004.1	Gnomon	CDS	79471011	79471089	.	-	0	gene_id "LOC115214930"; db_xref "GeneID:115214930"; gbkey "CDS"; gene "LOC115214930"; ID ""; gene_name "LOC115214930"; transcript_id "XM_036505513.1"; product "oxysterol-binding protein-related protein 9 isoform X2"; protein_id "XP_036361406.1"; exon_number "3";
NC_043004.1	Gnomon	CDS	79475214	79475252	.	-	0	gene_id "LOC115214930"; db_xref "GeneID:115214930"; gbkey "CDS"; gene "LOC115214930"; ID ""; gene_name "LOC115214930"; transcript_id "XM_036505513.1"; product "oxysterol-binding protein-related protein 9 isoform X2"; protein_id "XP_036361406.1"; exon_number "2";
NC_043004.1	Gnomon	exon	79364227	79365344	.	-	.	gene_id "LOC115214930"; db_xref "GeneID:115214930"; gbkey "mRNA"; gene "LOC115214930"; ID ""; gene_name "LOC115214930"; transcript_id "XM_036505513.1"; product "oxysterol-binding protein-related protein 9, transcript variant X3"; exon_number "21"; model_evidence "Supporting evidence includes similarity to: 9 Proteins, and 100% coverage of the annotated genomic feature by RNAseq alignments, including 37 samples with support for all annotated introns";
NC_043004.1	Gnomon	exon	79367318	79367453	.	-	.	gene_id "LOC115214930"; db_xref "GeneID:115214930"; gbkey "mRNA"; gene "LOC115214930"; ID ""; gene_name "LOC115214930"; transcript_id "XM_036505513.1"; product "oxysterol-binding protein-related protein 9, transcript variant X3"; exon_number "20"; model_evidence "Supporting evidence includes similarity to: 9 Proteins, and 100% coverage of the annotated genomic feature by RNAseq alignments, including 37 samples with support for all annotated introns";
NC_043004.1	Gnomon	exon	79368898	79368989	.	-	.	gene_id "LOC115214930"; db_xref "GeneID:115214930"; gbkey "mRNA"; gene "LOC115214930"; ID ""; gene_name "LOC115214930"; transcript_id "XM_036505513.1"; product "oxysterol-binding protein-related protein 9, transcript variant X3"; exon_number "19"; model_evidence "Supporting evidence includes similarity to: 9 Proteins, and 100% coverage of the annotated genomic feature by RNAseq alignments, including 37 samples with support for all annotated introns";
NC_043004.1	Gnomon	exon	79370056	79370178	.	-	.	gene_id "LOC115214930"; db_xref "GeneID:115214930"; gbkey "mRNA"; gene "LOC115214930"; ID ""; gene_name "LOC115214930"; transcript_id "XM_036505513.1"; product "oxysterol-binding protein-related protein 9, transcript variant X3"; exon_number "18"; model_evidence "Supporting evidence includes similarity to: 9 Proteins, and 100% coverage of the annotated genomic feature by RNAseq alignments, including 37 samples with support for all annotated introns";
NC_043004.1	Gnomon	exon	79371991	79372087	.	-	.	gene_id "LOC115214930"; db_xref "GeneID:115214930"; gbkey "mRNA"; gene "LOC115214930"; ID ""; gene_name "LOC115214930"; transcript_id "XM_036505513.1"; product "oxysterol-binding protein-related protein 9, transcript variant X3"; exon_number "17"; model_evidence "Supporting evidence includes similarity to: 9 Proteins, and 100% coverage of the annotated genomic feature by RNAseq alignments, including 37 samples with support for all annotated introns";
NC_043004.1	Gnomon	exon	79374659	79374833	.	-	.	gene_id "LOC115214930"; db_xref "GeneID:115214930"; gbkey "mRNA"; gene "LOC115214930"; ID ""; gene_name "LOC115214930"; transcript_id "XM_036505513.1"; product "oxysterol-binding protein-related protein 9, transcript variant X3"; exon_number "16"; model_evidence "Supporting evidence includes similarity to: 9 Proteins, and 100% coverage of the annotated genomic feature by RNAseq alignments, including 37 samples with support for all annotated introns";
NC_043004.1	Gnomon	exon	79376171	79376255	.	-	.	gene_id "LOC115214930"; db_xref "GeneID:115214930"; gbkey "mRNA"; gene "LOC115214930"; ID ""; gene_name "LOC115214930"; transcript_id "XM_036505513.1"; product "oxysterol-binding protein-related protein 9, transcript variant X3"; exon_number "15"; model_evidence "Supporting evidence includes similarity to: 9 Proteins, and 100% coverage of the annotated genomic feature by RNAseq alignments, including 37 samples with support for all annotated introns";
NC_043004.1	Gnomon	exon	79377653	79377818	.	-	.	gene_id "LOC115214930"; db_xref "GeneID:115214930"; gbkey "mRNA"; gene "LOC115214930"; ID ""; gene_name "LOC115214930"; transcript_id "XM_036505513.1"; product "oxysterol-binding protein-related protein 9, transcript variant X3"; exon_number "14"; model_evidence "Supporting evidence includes similarity to: 9 Proteins, and 100% coverage of the annotated genomic feature by RNAseq alignments, including 37 samples with support for all annotated introns";
NC_043004.1	Gnomon	exon	79379218	79379380	.	-	.	gene_id "LOC115214930"; db_xref "GeneID:115214930"; gbkey "mRNA"; gene "LOC115214930"; ID ""; gene_name "LOC115214930"; transcript_id "XM_036505513.1"; product "oxysterol-binding protein-related protein 9, transcript variant X3"; exon_number "13"; model_evidence "Supporting evidence includes similarity to: 9 Proteins, and 100% coverage of the annotated genomic feature by RNAseq alignments, including 37 samples with support for all annotated introns";
NC_043004.1	Gnomon	exon	79384021	79384050	.	-	.	gene_id "LOC115214930"; db_xref "GeneID:115214930"; gbkey "mRNA"; gene "LOC115214930"; ID ""; gene_name "LOC115214930"; transcript_id "XM_036505513.1"; product "oxysterol-binding protein-related protein 9, transcript variant X3"; exon_number "12"; model_evidence "Supporting evidence includes similarity to: 9 Proteins, and 100% coverage of the annotated genomic feature by RNAseq alignments, including 37 samples with support for all annotated introns";
NC_043004.1	Gnomon	exon	79386363	79386472	.	-	.	gene_id "LOC115214930"; db_xref "GeneID:115214930"; gbkey "mRNA"; gene "LOC115214930"; ID ""; gene_name "LOC115214930"; transcript_id "XM_036505513.1"; product "oxysterol-binding protein-related protein 9, transcript variant X3"; exon_number "11"; model_evidence "Supporting evidence includes similarity to: 9 Proteins, and 100% coverage of the annotated genomic feature by RNAseq alignments, including 37 samples with support for all annotated introns";
NC_043004.1	Gnomon	exon	79390428	79390623	.	-	.	gene_id "LOC115214930"; db_xref "GeneID:115214930"; gbkey "mRNA"; gene "LOC115214930"; ID ""; gene_name "LOC115214930"; transcript_id "XM_036505513.1"; product "oxysterol-binding protein-related protein 9, transcript variant X3"; exon_number "10"; model_evidence "Supporting evidence includes similarity to: 9 Proteins, and 100% coverage of the annotated genomic feature by RNAseq alignments, including 37 samples with support for all annotated introns";
NC_043004.1	Gnomon	exon	79399209	79399328	.	-	.	gene_id "LOC115214930"; db_xref "GeneID:115214930"; gbkey "mRNA"; gene "LOC115214930"; ID ""; gene_name "LOC115214930"; transcript_id "XM_036505513.1"; product "oxysterol-binding protein-related protein 9, transcript variant X3"; exon_number "9"; model_evidence "Supporting evidence includes similarity to: 9 Proteins, and 100% coverage of the annotated genomic feature by RNAseq alignments, including 37 samples with support for all annotated introns";
NC_043004.1	Gnomon	exon	79416478	79416568	.	-	.	gene_id "LOC115214930"; db_xref "GeneID:115214930"; gbkey "mRNA"; gene "LOC115214930"; ID ""; gene_name "LOC115214930"; transcript_id "XM_036505513.1"; product "oxysterol-binding protein-related protein 9, transcript variant X3"; exon_number "8"; model_evidence "Supporting evidence includes similarity to: 9 Proteins, and 100% coverage of the annotated genomic feature by RNAseq alignments, including 37 samples with support for all annotated introns";
NC_043004.1	Gnomon	exon	79419866	79419916	.	-	.	gene_id "LOC115214930"; db_xref "GeneID:115214930"; gbkey "mRNA"; gene "LOC115214930"; ID ""; gene_name "LOC115214930"; transcript_id "XM_036505513.1"; product "oxysterol-binding protein-related protein 9, transcript variant X3"; exon_number "7"; model_evidence "Supporting evidence includes similarity to: 9 Proteins, and 100% coverage of the annotated genomic feature by RNAseq alignments, including 37 samples with support for all annotated introns";
NC_043004.1	Gnomon	exon	79439093	79439170	.	-	.	gene_id "LOC115214930"; db_xref "GeneID:115214930"; gbkey "mRNA"; gene "LOC115214930"; ID ""; gene_name "LOC115214930"; transcript_id "XM_036505513.1"; product "oxysterol-binding protein-related protein 9, transcript variant X3"; exon_number "6"; model_evidence "Supporting evidence includes similarity to: 9 Proteins, and 100% coverage of the annotated genomic feature by RNAseq alignments, including 37 samples with support for all annotated introns";
NC_043004.1	Gnomon	exon	79448156	79448248	.	-	.	gene_id "LOC115214930"; db_xref "GeneID:115214930"; gbkey "mRNA"; gene "LOC115214930"; ID ""; gene_name "LOC115214930"; transcript_id "XM_036505513.1"; product "oxysterol-binding protein-related protein 9, transcript variant X3"; exon_number "5"; model_evidence "Supporting evidence includes similarity to: 9 Proteins, and 100% coverage of the annotated genomic feature by RNAseq alignments, including 37 samples with support for all annotated introns";
NC_043004.1	Gnomon	exon	79463656	79463732	.	-	.	gene_id "LOC115214930"; db_xref "GeneID:115214930"; gbkey "mRNA"; gene "LOC115214930"; ID ""; gene_name "LOC115214930"; transcript_id "XM_036505513.1"; product "oxysterol-binding protein-related protein 9, transcript variant X3"; exon_number "4"; model_evidence "Supporting evidence includes similarity to: 9 Proteins, and 100% coverage of the annotated genomic feature by RNAseq alignments, including 37 samples with support for all annotated introns";
NC_043004.1	Gnomon	exon	79471011	79471089	.	-	.	gene_id "LOC115214930"; db_xref "GeneID:115214930"; gbkey "mRNA"; gene "LOC115214930"; ID ""; gene_name "LOC115214930"; transcript_id "XM_036505513.1"; product "oxysterol-binding protein-related protein 9, transcript variant X3"; exon_number "3"; model_evidence "Supporting evidence includes similarity to: 9 Proteins, and 100% coverage of the annotated genomic feature by RNAseq alignments, including 37 samples with support for all annotated introns";
NC_043004.1	Gnomon	exon	79475214	79475264	.	-	.	gene_id "LOC115214930"; db_xref "GeneID:115214930"; gbkey "mRNA"; gene "LOC115214930"; ID ""; gene_name "LOC115214930"; transcript_id "XM_036505513.1"; product "oxysterol-binding protein-related protein 9, transcript variant X3"; exon_number "2"; model_evidence "Supporting evidence includes similarity to: 9 Proteins, and 100% coverage of the annotated genomic feature by RNAseq alignments, including 37 samples with support for all annotated introns";
NC_043004.1	Gnomon	exon	79479098	79479152	.	-	.	gene_id "LOC115214930"; db_xref "GeneID:115214930"; gbkey "mRNA"; gene "LOC115214930"; ID ""; gene_name "LOC115214930"; transcript_id "XM_036505513.1"; product "oxysterol-binding protein-related protein 9, transcript variant X3"; exon_number "1"; model_evidence "Supporting evidence includes similarity to: 9 Proteins, and 100% coverage of the annotated genomic feature by RNAseq alignments, including 37 samples with support for all annotated introns";
NC_043004.1	Gnomon	start_codon	79475250	79475252	.	-	0	gene_id "LOC115214930"; db_xref "GeneID:115214930"; gbkey "CDS"; gene "LOC115214930"; ID ""; gene_name "LOC115214930"; transcript_id "XM_036505513.1"; product "oxysterol-binding protein-related protein 9 isoform X2"; protein_id "XP_036361406.1"; exon_number "2";
NC_043004.1	Gnomon	stop_codon	79365231	79365233	.	-	0	gene_id "LOC115214930"; db_xref "GeneID:115214930"; gbkey "CDS"; gene "LOC115214930"; ID ""; gene_name "LOC115214930"; transcript_id "XM_036505513.1"; product "oxysterol-binding protein-related protein 9 isoform X2"; protein_id "XP_036361406.1"; exon_number "21";
NC_043004.1	Gnomon	gene	18046921	18395008	.	-	.	gene_id "LOC115214931"; db_xref "GeneID:115214931"; gbkey "Gene"; gene "LOC115214931"; gene_biotype "protein_coding"; ID ""; gene_name "LOC115214931";
NC_043004.1	Gnomon~FLAMseq	transcript	18046921	18395008	.	-	.	gene_id "LOC115214931"; ID "XM_029784011.2"; gene_name "LOC115214931"; transcript_id "FLAMseq_ext~XM_029784011.2"; three_prime_ext "2277";
NC_043004.1	Gnomon~FLAMseq	exon	18049198	18051424	.	-	.	gene_id "LOC115214931"; db_xref "GeneID:115214931"; gbkey "mRNA"; gene "LOC115214931"; ID ""; gene_name "LOC115214931"; transcript_id "FLAMseq_ext~XM_029784011.2"; product "neurobeachin-like protein 1, transcript variant X1"; exon_number "58"; model_evidence "Supporting evidence includes similarity to: 6 Proteins, and 100% coverage of the annotated genomic feature by RNAseq alignments, including 25 samples with support for all annotated introns";
NC_043004.1	Gnomon~FLAMseq	exon	18052620	18052768	.	-	.	gene_id "LOC115214931"; db_xref "GeneID:115214931"; gbkey "mRNA"; gene "LOC115214931"; ID ""; gene_name "LOC115214931"; transcript_id "FLAMseq_ext~XM_029784011.2"; product "neurobeachin-like protein 1, transcript variant X1"; exon_number "57"; model_evidence "Supporting evidence includes similarity to: 6 Proteins, and 100% coverage of the annotated genomic feature by RNAseq alignments, including 25 samples with support for all annotated introns";
NC_043004.1	Gnomon~FLAMseq	exon	18055044	18055205	.	-	.	gene_id "LOC115214931"; db_xref "GeneID:115214931"; gbkey "mRNA"; gene "LOC115214931"; ID ""; gene_name "LOC115214931"; transcript_id "FLAMseq_ext~XM_029784011.2"; product "neurobeachin-like protein 1, transcript variant X1"; exon_number "56"; model_evidence "Supporting evidence includes similarity to: 6 Proteins, and 100% coverage of the annotated genomic feature by RNAseq alignments, including 25 samples with support for all annotated introns";
NC_043004.1	Gnomon~FLAMseq	exon	18058656	18058772	.	-	.	gene_id "LOC115214931"; db_xref "GeneID:115214931"; gbkey "mRNA"; gene "LOC115214931"; ID ""; gene_name "LOC115214931"; transcript_id "FLAMseq_ext~XM_029784011.2"; product "neurobeachin-like protein 1, transcript variant X1"; exon_number "55"; model_evidence "Supporting evidence includes similarity to: 6 Proteins, and 100% coverage of the annotated genomic feature by RNAseq alignments, including 25 samples with support for all annotated introns";
NC_043004.1	Gnomon~FLAMseq	exon	18059636	18059730	.	-	.	gene_id "LOC115214931"; db_xref "GeneID:115214931"; gbkey "mRNA"; gene "LOC115214931"; ID ""; gene_name "LOC115214931"; transcript_id "FLAMseq_ext~XM_029784011.2"; product "neurobeachin-like protein 1, transcript variant X1"; exon_number "54"; model_evidence "Supporting evidence includes similarity to: 6 Proteins, and 100% coverage of the annotated genomic feature by RNAseq alignments, including 25 samples with support for all annotated introns";
NC_043004.1	Gnomon~FLAMseq	exon	18061860	18062032	.	-	.	gene_id "LOC115214931"; db_xref "GeneID:115214931"; gbkey "mRNA"; gene "LOC115214931"; ID ""; gene_name "LOC115214931"; transcript_id "FLAMseq_ext~XM_029784011.2"; product "neurobeachin-like protein 1, transcript variant X1"; exon_number "53"; model_evidence "Supporting evidence includes similarity to: 6 Proteins, and 100% coverage of the annotated genomic feature by RNAseq alignments, including 25 samples with support for all annotated introns";
NC_043004.1	Gnomon~FLAMseq	exon	18064621	18064730	.	-	.	gene_id "LOC115214931"; db_xref "GeneID:115214931"; gbkey "mRNA"; gene "LOC115214931"; ID ""; gene_name "LOC115214931"; transcript_id "FLAMseq_ext~XM_029784011.2"; product "neurobeachin-like protein 1, transcript variant X1"; exon_number "52"; model_evidence "Supporting evidence includes similarity to: 6 Proteins, and 100% coverage of the annotated genomic feature by RNAseq alignments, including 25 samples with support for all annotated introns";
NC_043004.1	Gnomon~FLAMseq	exon	18065970	18066059	.	-	.	gene_id "LOC115214931"; db_xref "GeneID:115214931"; gbkey "mRNA"; gene "LOC115214931"; ID ""; gene_name "LOC115214931"; transcript_id "FLAMseq_ext~XM_029784011.2"; product "neurobeachin-like protein 1, transcript variant X1"; exon_number "51"; model_evidence "Supporting evidence includes similarity to: 6 Proteins, and 100% coverage of the annotated genomic feature by RNAseq alignments, including 25 samples with support for all annotated introns";
NC_043004.1	Gnomon~FLAMseq	exon	18066207	18066320	.	-	.	gene_id "LOC115214931"; db_xref "GeneID:115214931"; gbkey "mRNA"; gene "LOC115214931"; ID ""; gene_name "LOC115214931"; transcript_id "FLAMseq_ext~XM_029784011.2"; product "neurobeachin-like protein 1, transcript variant X1"; exon_number "50"; model_evidence "Supporting evidence includes similarity to: 6 Proteins, and 100% coverage of the annotated genomic feature by RNAseq alignments, including 25 samples with support for all annotated introns";
NC_043004.1	Gnomon~FLAMseq	exon	18067184	18067281	.	-	.	gene_id "LOC115214931"; db_xref "GeneID:115214931"; gbkey "mRNA"; gene "LOC115214931"; ID ""; gene_name "LOC115214931"; transcript_id "FLAMseq_ext~XM_029784011.2"; product "neurobeachin-like protein 1, transcript variant X1"; exon_number "49"; model_evidence "Supporting evidence includes similarity to: 6 Proteins, and 100% coverage of the annotated genomic feature by RNAseq alignments, including 25 samples with support for all annotated introns";
NC_043004.1	Gnomon~FLAMseq	exon	18072102	18072219	.	-	.	gene_id "LOC115214931"; db_xref "GeneID:115214931"; gbkey "mRNA"; gene "LOC115214931"; ID ""; gene_name "LOC115214931"; transcript_id "FLAMseq_ext~XM_029784011.2"; product "neurobeachin-like protein 1, transcript variant X1"; exon_number "48"; model_evidence "Supporting evidence includes similarity to: 6 Proteins, and 100% coverage of the annotated genomic feature by RNAseq alignments, including 25 samples with support for all annotated introns";
NC_043004.1	Gnomon~FLAMseq	exon	18072857	18072966	.	-	.	gene_id "LOC115214931"; db_xref "GeneID:115214931"; gbkey "mRNA"; gene "LOC115214931"; ID ""; gene_name "LOC115214931"; transcript_id "FLAMseq_ext~XM_029784011.2"; product "neurobeachin-like protein 1, transcript variant X1"; exon_number "47"; model_evidence "Supporting evidence includes similarity to: 6 Proteins, and 100% coverage of the annotated genomic feature by RNAseq alignments, including 25 samples with support for all annotated introns";
NC_043004.1	Gnomon~FLAMseq	exon	18073709	18073839	.	-	.	gene_id "LOC115214931"; db_xref "GeneID:115214931"; gbkey "mRNA"; gene "LOC115214931"; ID ""; gene_name "LOC115214931"; transcript_id "FLAMseq_ext~XM_029784011.2"; product "neurobeachin-like protein 1, transcript variant X1"; exon_number "46"; model_evidence "Supporting evidence includes similarity to: 6 Proteins, and 100% coverage of the annotated genomic feature by RNAseq alignments, including 25 samples with support for all annotated introns";
NC_043004.1	Gnomon~FLAMseq	exon	18076293	18076433	.	-	.	gene_id "LOC115214931"; db_xref "GeneID:115214931"; gbkey "mRNA"; gene "LOC115214931"; ID ""; gene_name "LOC115214931"; transcript_id "FLAMseq_ext~XM_029784011.2"; product "neurobeachin-like protein 1, transcript variant X1"; exon_number "45"; model_evidence "Supporting evidence includes similarity to: 6 Proteins, and 100% coverage of the annotated genomic feature by RNAseq alignments, including 25 samples with support for all annotated introns";
NC_043004.1	Gnomon~FLAMseq	exon	18078075	18078199	.	-	.	gene_id "LOC115214931"; db_xref "GeneID:115214931"; gbkey "mRNA"; gene "LOC115214931"; ID ""; gene_name "LOC115214931"; transcript_id "FLAMseq_ext~XM_029784011.2"; product "neurobeachin-like protein 1, transcript variant X1"; exon_number "44"; model_evidence "Supporting evidence includes similarity to: 6 Proteins, and 100% coverage of the annotated genomic feature by RNAseq alignments, including 25 samples with support for all annotated introns";
NC_043004.1	Gnomon~FLAMseq	exon	18079776	18079871	.	-	.	gene_id "LOC115214931"; db_xref "GeneID:115214931"; gbkey "mRNA"; gene "LOC115214931"; ID ""; gene_name "LOC115214931"; transcript_id "FLAMseq_ext~XM_029784011.2"; product "neurobeachin-like protein 1, transcript variant X1"; exon_number "43"; model_evidence "Supporting evidence includes similarity to: 6 Proteins, and 100% coverage of the annotated genomic feature by RNAseq alignments, including 25 samples with support for all annotated introns";
NC_043004.1	Gnomon~FLAMseq	exon	18082442	18082549	.	-	.	gene_id "LOC115214931"; db_xref "GeneID:115214931"; gbkey "mRNA"; gene "LOC115214931"; ID ""; gene_name "LOC115214931"; transcript_id "FLAMseq_ext~XM_029784011.2"; product "neurobeachin-like protein 1, transcript variant X1"; exon_number "42"; model_evidence "Supporting evidence includes similarity to: 6 Proteins, and 100% coverage of the annotated genomic feature by RNAseq alignments, including 25 samples with support for all annotated introns";
NC_043004.1	Gnomon~FLAMseq	exon	18085457	18085587	.	-	.	gene_id "LOC115214931"; db_xref "GeneID:115214931"; gbkey "mRNA"; gene "LOC115214931"; ID ""; gene_name "LOC115214931"; transcript_id "FLAMseq_ext~XM_029784011.2"; product "neurobeachin-like protein 1, transcript variant X1"; exon_number "41"; model_evidence "Supporting evidence includes similarity to: 6 Proteins, and 100% coverage of the annotated genomic feature by RNAseq alignments, including 25 samples with support for all annotated introns";
NC_043004.1	Gnomon~FLAMseq	exon	18087295	18087443	.	-	.	gene_id "LOC115214931"; db_xref "GeneID:115214931"; gbkey "mRNA"; gene "LOC115214931"; ID ""; gene_name "LOC115214931"; transcript_id "FLAMseq_ext~XM_029784011.2"; product "neurobeachin-like protein 1, transcript variant X1"; exon_number "40"; model_evidence "Supporting evidence includes similarity to: 6 Proteins, and 100% coverage of the annotated genomic feature by RNAseq alignments, including 25 samples with support for all annotated introns";
NC_043004.1	Gnomon~FLAMseq	exon	18089309	18089438	.	-	.	gene_id "LOC115214931"; db_xref "GeneID:115214931"; gbkey "mRNA"; gene "LOC115214931"; ID ""; gene_name "LOC115214931"; transcript_id "FLAMseq_ext~XM_029784011.2"; product "neurobeachin-like protein 1, transcript variant X1"; exon_number "39"; model_evidence "Supporting evidence includes similarity to: 6 Proteins, and 100% coverage of the annotated genomic feature by RNAseq alignments, including 25 samples with support for all annotated introns";
NC_043004.1	Gnomon~FLAMseq	exon	18091835	18091959	.	-	.	gene_id "LOC115214931"; db_xref "GeneID:115214931"; gbkey "mRNA"; gene "LOC115214931"; ID ""; gene_name "LOC115214931"; transcript_id "FLAMseq_ext~XM_029784011.2"; product "neurobeachin-like protein 1, transcript variant X1"; exon_number "38"; model_evidence "Supporting evidence includes similarity to: 6 Proteins, and 100% coverage of the annotated genomic feature by RNAseq alignments, including 25 samples with support for all annotated introns";
NC_043004.1	Gnomon~FLAMseq	exon	18092486	18092643	.	-	.	gene_id "LOC115214931"; db_xref "GeneID:115214931"; gbkey "mRNA"; gene "LOC115214931"; ID ""; gene_name "LOC115214931"; transcript_id "FLAMseq_ext~XM_029784011.2"; product "neurobeachin-like protein 1, transcript variant X1"; exon_number "37"; model_evidence "Supporting evidence includes similarity to: 6 Proteins, and 100% coverage of the annotated genomic feature by RNAseq alignments, including 25 samples with support for all annotated introns";
NC_043004.1	Gnomon~FLAMseq	exon	18093512	18093661	.	-	.	gene_id "LOC115214931"; db_xref "GeneID:115214931"; gbkey "mRNA"; gene "LOC115214931"; ID ""; gene_name "LOC115214931"; transcript_id "FLAMseq_ext~XM_029784011.2"; product "neurobeachin-like protein 1, transcript variant X1"; exon_number "36"; model_evidence "Supporting evidence includes similarity to: 6 Proteins, and 100% coverage of the annotated genomic feature by RNAseq alignments, including 25 samples with support for all annotated introns";
NC_043004.1	Gnomon~FLAMseq	exon	18094954	18095138	.	-	.	gene_id "LOC115214931"; db_xref "GeneID:115214931"; gbkey "mRNA"; gene "LOC115214931"; ID ""; gene_name "LOC115214931"; transcript_id "FLAMseq_ext~XM_029784011.2"; product "neurobeachin-like protein 1, transcript variant X1"; exon_number "35"; model_evidence "Supporting evidence includes similarity to: 6 Proteins, and 100% coverage of the annotated genomic feature by RNAseq alignments, including 25 samples with support for all annotated introns";
NC_043004.1	Gnomon~FLAMseq	exon	18095955	18096075	.	-	.	gene_id "LOC115214931"; db_xref "GeneID:115214931"; gbkey "mRNA"; gene "LOC115214931"; ID ""; gene_name "LOC115214931"; transcript_id "FLAMseq_ext~XM_029784011.2"; product "neurobeachin-like protein 1, transcript variant X1"; exon_number "34"; model_evidence "Supporting evidence includes similarity to: 6 Proteins, and 100% coverage of the annotated genomic feature by RNAseq alignments, including 25 samples with support for all annotated introns";
NC_043004.1	Gnomon~FLAMseq	exon	18096485	18096616	.	-	.	gene_id "LOC115214931"; db_xref "GeneID:115214931"; gbkey "mRNA"; gene "LOC115214931"; ID ""; gene_name "LOC115214931"; transcript_id "FLAMseq_ext~XM_029784011.2"; product "neurobeachin-like protein 1, transcript variant X1"; exon_number "33"; model_evidence "Supporting evidence includes similarity to: 6 Proteins, and 100% coverage of the annotated genomic feature by RNAseq alignments, including 25 samples with support for all annotated introns";
NC_043004.1	Gnomon~FLAMseq	exon	18098358	18098464	.	-	.	gene_id "LOC115214931"; db_xref "GeneID:115214931"; gbkey "mRNA"; gene "LOC115214931"; ID ""; gene_name "LOC115214931"; transcript_id "FLAMseq_ext~XM_029784011.2"; product "neurobeachin-like protein 1, transcript variant X1"; exon_number "32"; model_evidence "Supporting evidence includes similarity to: 6 Proteins, and 100% coverage of the annotated genomic feature by RNAseq alignments, including 25 samples with support for all annotated introns";
NC_043004.1	Gnomon~FLAMseq	exon	18099163	18099295	.	-	.	gene_id "LOC115214931"; db_xref "GeneID:115214931"; gbkey "mRNA"; gene "LOC115214931"; ID ""; gene_name "LOC115214931"; transcript_id "FLAMseq_ext~XM_029784011.2"; product "neurobeachin-like protein 1, transcript variant X1"; exon_number "31"; model_evidence "Supporting evidence includes similarity to: 6 Proteins, and 100% coverage of the annotated genomic feature by RNAseq alignments, including 25 samples with support for all annotated introns";
NC_043004.1	Gnomon~FLAMseq	exon	18100894	18101622	.	-	.	gene_id "LOC115214931"; db_xref "GeneID:115214931"; gbkey "mRNA"; gene "LOC115214931"; ID ""; gene_name "LOC115214931"; transcript_id "FLAMseq_ext~XM_029784011.2"; product "neurobeachin-like protein 1, transcript variant X1"; exon_number "30"; model_evidence "Supporting evidence includes similarity to: 6 Proteins, and 100% coverage of the annotated genomic feature by RNAseq alignments, including 25 samples with support for all annotated introns";
NC_043004.1	Gnomon~FLAMseq	exon	18103675	18103763	.	-	.	gene_id "LOC115214931"; db_xref "GeneID:115214931"; gbkey "mRNA"; gene "LOC115214931"; ID ""; gene_name "LOC115214931"; transcript_id "FLAMseq_ext~XM_029784011.2"; product "neurobeachin-like protein 1, transcript variant X1"; exon_number "29"; model_evidence "Supporting evidence includes similarity to: 6 Proteins, and 100% coverage of the annotated genomic feature by RNAseq alignments, including 25 samples with support for all annotated introns";
NC_043004.1	Gnomon~FLAMseq	exon	18109447	18109630	.	-	.	gene_id "LOC115214931"; db_xref "GeneID:115214931"; gbkey "mRNA"; gene "LOC115214931"; ID ""; gene_name "LOC115214931"; transcript_id "FLAMseq_ext~XM_029784011.2"; product "neurobeachin-like protein 1, transcript variant X1"; exon_number "28"; model_evidence "Supporting evidence includes similarity to: 6 Proteins, and 100% coverage of the annotated genomic feature by RNAseq alignments, including 25 samples with support for all annotated introns";
NC_043004.1	Gnomon~FLAMseq	exon	18112658	18112819	.	-	.	gene_id "LOC115214931"; db_xref "GeneID:115214931"; gbkey "mRNA"; gene "LOC115214931"; ID ""; gene_name "LOC115214931"; transcript_id "FLAMseq_ext~XM_029784011.2"; product "neurobeachin-like protein 1, transcript variant X1"; exon_number "27"; model_evidence "Supporting evidence includes similarity to: 6 Proteins, and 100% coverage of the annotated genomic feature by RNAseq alignments, including 25 samples with support for all annotated introns";
NC_043004.1	Gnomon~FLAMseq	exon	18113162	18113315	.	-	.	gene_id "LOC115214931"; db_xref "GeneID:115214931"; gbkey "mRNA"; gene "LOC115214931"; ID ""; gene_name "LOC115214931"; transcript_id "FLAMseq_ext~XM_029784011.2"; product "neurobeachin-like protein 1, transcript variant X1"; exon_number "26"; model_evidence "Supporting evidence includes similarity to: 6 Proteins, and 100% coverage of the annotated genomic feature by RNAseq alignments, including 25 samples with support for all annotated introns";
NC_043004.1	Gnomon~FLAMseq	exon	18117956	18118058	.	-	.	gene_id "LOC115214931"; db_xref "GeneID:115214931"; gbkey "mRNA"; gene "LOC115214931"; ID ""; gene_name "LOC115214931"; transcript_id "FLAMseq_ext~XM_029784011.2"; product "neurobeachin-like protein 1, transcript variant X1"; exon_number "25"; model_evidence "Supporting evidence includes similarity to: 6 Proteins, and 100% coverage of the annotated genomic feature by RNAseq alignments, including 25 samples with support for all annotated introns";
NC_043004.1	Gnomon~FLAMseq	exon	18122227	18122383	.	-	.	gene_id "LOC115214931"; db_xref "GeneID:115214931"; gbkey "mRNA"; gene "LOC115214931"; ID ""; gene_name "LOC115214931"; transcript_id "FLAMseq_ext~XM_029784011.2"; product "neurobeachin-like protein 1, transcript variant X1"; exon_number "24"; model_evidence "Supporting evidence includes similarity to: 6 Proteins, and 100% coverage of the annotated genomic feature by RNAseq alignments, including 25 samples with support for all annotated introns";
NC_043004.1	Gnomon~FLAMseq	exon	18124490	18124623	.	-	.	gene_id "LOC115214931"; db_xref "GeneID:115214931"; gbkey "mRNA"; gene "LOC115214931"; ID ""; gene_name "LOC115214931"; transcript_id "FLAMseq_ext~XM_029784011.2"; product "neurobeachin-like protein 1, transcript variant X1"; exon_number "23"; model_evidence "Supporting evidence includes similarity to: 6 Proteins, and 100% coverage of the annotated genomic feature by RNAseq alignments, including 25 samples with support for all annotated introns";
NC_043004.1	Gnomon~FLAMseq	exon	18126014	18126203	.	-	.	gene_id "LOC115214931"; db_xref "GeneID:115214931"; gbkey "mRNA"; gene "LOC115214931"; ID ""; gene_name "LOC115214931"; transcript_id "FLAMseq_ext~XM_029784011.2"; product "neurobeachin-like protein 1, transcript variant X1"; exon_number "22"; model_evidence "Supporting evidence includes similarity to: 6 Proteins, and 100% coverage of the annotated genomic feature by RNAseq alignments, including 25 samples with support for all annotated introns";
NC_043004.1	Gnomon~FLAMseq	exon	18130864	18130953	.	-	.	gene_id "LOC115214931"; db_xref "GeneID:115214931"; gbkey "mRNA"; gene "LOC115214931"; ID ""; gene_name "LOC115214931"; transcript_id "FLAMseq_ext~XM_029784011.2"; product "neurobeachin-like protein 1, transcript variant X1"; exon_number "21"; model_evidence "Supporting evidence includes similarity to: 6 Proteins, and 100% coverage of the annotated genomic feature by RNAseq alignments, including 25 samples with support for all annotated introns";
NC_043004.1	Gnomon~FLAMseq	exon	18131484	18131566	.	-	.	gene_id "LOC115214931"; db_xref "GeneID:115214931"; gbkey "mRNA"; gene "LOC115214931"; ID ""; gene_name "LOC115214931"; transcript_id "FLAMseq_ext~XM_029784011.2"; product "neurobeachin-like protein 1, transcript variant X1"; exon_number "20"; model_evidence "Supporting evidence includes similarity to: 6 Proteins, and 100% coverage of the annotated genomic feature by RNAseq alignments, including 25 samples with support for all annotated introns";
NC_043004.1	Gnomon~FLAMseq	exon	18133471	18133765	.	-	.	gene_id "LOC115214931"; db_xref "GeneID:115214931"; gbkey "mRNA"; gene "LOC115214931"; ID ""; gene_name "LOC115214931"; transcript_id "FLAMseq_ext~XM_029784011.2"; product "neurobeachin-like protein 1, transcript variant X1"; exon_number "19"; model_evidence "Supporting evidence includes similarity to: 6 Proteins, and 100% coverage of the annotated genomic feature by RNAseq alignments, including 25 samples with support for all annotated introns";
NC_043004.1	Gnomon~FLAMseq	exon	18136636	18136755	.	-	.	gene_id "LOC115214931"; db_xref "GeneID:115214931"; gbkey "mRNA"; gene "LOC115214931"; ID ""; gene_name "LOC115214931"; transcript_id "FLAMseq_ext~XM_029784011.2"; product "neurobeachin-like protein 1, transcript variant X1"; exon_number "18"; model_evidence "Supporting evidence includes similarity to: 6 Proteins, and 100% coverage of the annotated genomic feature by RNAseq alignments, including 25 samples with support for all annotated introns";
NC_043004.1	Gnomon~FLAMseq	exon	18136979	18137111	.	-	.	gene_id "LOC115214931"; db_xref "GeneID:115214931"; gbkey "mRNA"; gene "LOC115214931"; ID ""; gene_name "LOC115214931"; transcript_id "FLAMseq_ext~XM_029784011.2"; product "neurobeachin-like protein 1, transcript variant X1"; exon_number "17"; model_evidence "Supporting evidence includes similarity to: 6 Proteins, and 100% coverage of the annotated genomic feature by RNAseq alignments, including 25 samples with support for all annotated introns";
NC_043004.1	Gnomon~FLAMseq	exon	18147156	18147292	.	-	.	gene_id "LOC115214931"; db_xref "GeneID:115214931"; gbkey "mRNA"; gene "LOC115214931"; ID ""; gene_name "LOC115214931"; transcript_id "FLAMseq_ext~XM_029784011.2"; product "neurobeachin-like protein 1, transcript variant X1"; exon_number "16"; model_evidence "Supporting evidence includes similarity to: 6 Proteins, and 100% coverage of the annotated genomic feature by RNAseq alignments, including 25 samples with support for all annotated introns";
NC_043004.1	Gnomon~FLAMseq	exon	18149824	18149925	.	-	.	gene_id "LOC115214931"; db_xref "GeneID:115214931"; gbkey "mRNA"; gene "LOC115214931"; ID ""; gene_name "LOC115214931"; transcript_id "FLAMseq_ext~XM_029784011.2"; product "neurobeachin-like protein 1, transcript variant X1"; exon_number "15"; model_evidence "Supporting evidence includes similarity to: 6 Proteins, and 100% coverage of the annotated genomic feature by RNAseq alignments, including 25 samples with support for all annotated introns";
NC_043004.1	Gnomon~FLAMseq	exon	18154832	18154935	.	-	.	gene_id "LOC115214931"; db_xref "GeneID:115214931"; gbkey "mRNA"; gene "LOC115214931"; ID ""; gene_name "LOC115214931"; transcript_id "FLAMseq_ext~XM_029784011.2"; product "neurobeachin-like protein 1, transcript variant X1"; exon_number "14"; model_evidence "Supporting evidence includes similarity to: 6 Proteins, and 100% coverage of the annotated genomic feature by RNAseq alignments, including 25 samples with support for all annotated introns";
NC_043004.1	Gnomon~FLAMseq	exon	18157891	18158134	.	-	.	gene_id "LOC115214931"; db_xref "GeneID:115214931"; gbkey "mRNA"; gene "LOC115214931"; ID ""; gene_name "LOC115214931"; transcript_id "FLAMseq_ext~XM_029784011.2"; product "neurobeachin-like protein 1, transcript variant X1"; exon_number "13"; model_evidence "Supporting evidence includes similarity to: 6 Proteins, and 100% coverage of the annotated genomic feature by RNAseq alignments, including 25 samples with support for all annotated introns";
NC_043004.1	Gnomon~FLAMseq	exon	18160062	18160160	.	-	.	gene_id "LOC115214931"; db_xref "GeneID:115214931"; gbkey "mRNA"; gene "LOC115214931"; ID ""; gene_name "LOC115214931"; transcript_id "FLAMseq_ext~XM_029784011.2"; product "neurobeachin-like protein 1, transcript variant X1"; exon_number "12"; model_evidence "Supporting evidence includes similarity to: 6 Proteins, and 100% coverage of the annotated genomic feature by RNAseq alignments, including 25 samples with support for all annotated introns";
NC_043004.1	Gnomon~FLAMseq	exon	18166420	18166503	.	-	.	gene_id "LOC115214931"; db_xref "GeneID:115214931"; gbkey "mRNA"; gene "LOC115214931"; ID ""; gene_name "LOC115214931"; transcript_id "FLAMseq_ext~XM_029784011.2"; product "neurobeachin-like protein 1, transcript variant X1"; exon_number "11"; model_evidence "Supporting evidence includes similarity to: 6 Proteins, and 100% coverage of the annotated genomic feature by RNAseq alignments, including 25 samples with support for all annotated introns";
NC_043004.1	Gnomon~FLAMseq	exon	18166874	18166980	.	-	.	gene_id "LOC115214931"; db_xref "GeneID:115214931"; gbkey "mRNA"; gene "LOC115214931"; ID ""; gene_name "LOC115214931"; transcript_id "FLAMseq_ext~XM_029784011.2"; product "neurobeachin-like protein 1, transcript variant X1"; exon_number "10"; model_evidence "Supporting evidence includes similarity to: 6 Proteins, and 100% coverage of the annotated genomic feature by RNAseq alignments, including 25 samples with support for all annotated introns";
NC_043004.1	Gnomon~FLAMseq	exon	18168685	18168799	.	-	.	gene_id "LOC115214931"; db_xref "GeneID:115214931"; gbkey "mRNA"; gene "LOC115214931"; ID ""; gene_name "LOC115214931"; transcript_id "FLAMseq_ext~XM_029784011.2"; product "neurobeachin-like protein 1, transcript variant X1"; exon_number "9"; model_evidence "Supporting evidence includes similarity to: 6 Proteins, and 100% coverage of the annotated genomic feature by RNAseq alignments, including 25 samples with support for all annotated introns";
NC_043004.1	Gnomon~FLAMseq	exon	18172981	18173160	.	-	.	gene_id "LOC115214931"; db_xref "GeneID:115214931"; gbkey "mRNA"; gene "LOC115214931"; ID ""; gene_name "LOC115214931"; transcript_id "FLAMseq_ext~XM_029784011.2"; product "neurobeachin-like protein 1, transcript variant X1"; exon_number "8"; model_evidence "Supporting evidence includes similarity to: 6 Proteins, and 100% coverage of the annotated genomic feature by RNAseq alignments, including 25 samples with support for all annotated introns";
NC_043004.1	Gnomon~FLAMseq	exon	18175658	18175740	.	-	.	gene_id "LOC115214931"; db_xref "GeneID:115214931"; gbkey "mRNA"; gene "LOC115214931"; ID ""; gene_name "LOC115214931"; transcript_id "FLAMseq_ext~XM_029784011.2"; product "neurobeachin-like protein 1, transcript variant X1"; exon_number "7"; model_evidence "Supporting evidence includes similarity to: 6 Proteins, and 100% coverage of the annotated genomic feature by RNAseq alignments, including 25 samples with support for all annotated introns";
NC_043004.1	Gnomon~FLAMseq	exon	18189814	18189887	.	-	.	gene_id "LOC115214931"; db_xref "GeneID:115214931"; gbkey "mRNA"; gene "LOC115214931"; ID ""; gene_name "LOC115214931"; transcript_id "FLAMseq_ext~XM_029784011.2"; product "neurobeachin-like protein 1, transcript variant X1"; exon_number "6"; model_evidence "Supporting evidence includes similarity to: 6 Proteins, and 100% coverage of the annotated genomic feature by RNAseq alignments, including 25 samples with support for all annotated introns";
NC_043004.1	Gnomon~FLAMseq	exon	18197256	18197374	.	-	.	gene_id "LOC115214931"; db_xref "GeneID:115214931"; gbkey "mRNA"; gene "LOC115214931"; ID ""; gene_name "LOC115214931"; transcript_id "FLAMseq_ext~XM_029784011.2"; product "neurobeachin-like protein 1, transcript variant X1"; exon_number "5"; model_evidence "Supporting evidence includes similarity to: 6 Proteins, and 100% coverage of the annotated genomic feature by RNAseq alignments, including 25 samples with support for all annotated introns";
NC_043004.1	Gnomon~FLAMseq	exon	18206859	18206940	.	-	.	gene_id "LOC115214931"; db_xref "GeneID:115214931"; gbkey "mRNA"; gene "LOC115214931"; ID ""; gene_name "LOC115214931"; transcript_id "FLAMseq_ext~XM_029784011.2"; product "neurobeachin-like protein 1, transcript variant X1"; exon_number "4"; model_evidence "Supporting evidence includes similarity to: 6 Proteins, and 100% coverage of the annotated genomic feature by RNAseq alignments, including 25 samples with support for all annotated introns";
NC_043004.1	Gnomon~FLAMseq	exon	18260879	18261043	.	-	.	gene_id "LOC115214931"; db_xref "GeneID:115214931"; gbkey "mRNA"; gene "LOC115214931"; ID ""; gene_name "LOC115214931"; transcript_id "FLAMseq_ext~XM_029784011.2"; product "neurobeachin-like protein 1, transcript variant X1"; exon_number "3"; model_evidence "Supporting evidence includes similarity to: 6 Proteins, and 100% coverage of the annotated genomic feature by RNAseq alignments, including 25 samples with support for all annotated introns";
NC_043004.1	Gnomon~FLAMseq	exon	18340387	18340481	.	-	.	gene_id "LOC115214931"; db_xref "GeneID:115214931"; gbkey "mRNA"; gene "LOC115214931"; ID ""; gene_name "LOC115214931"; transcript_id "FLAMseq_ext~XM_029784011.2"; product "neurobeachin-like protein 1, transcript variant X1"; exon_number "2"; model_evidence "Supporting evidence includes similarity to: 6 Proteins, and 100% coverage of the annotated genomic feature by RNAseq alignments, including 25 samples with support for all annotated introns";
NC_043004.1	Gnomon~FLAMseq	exon	18394738	18395008	.	-	.	gene_id "LOC115214931"; db_xref "GeneID:115214931"; gbkey "mRNA"; gene "LOC115214931"; ID ""; gene_name "LOC115214931"; transcript_id "FLAMseq_ext~XM_029784011.2"; product "neurobeachin-like protein 1, transcript variant X1"; exon_number "1"; model_evidence "Supporting evidence includes similarity to: 6 Proteins, and 100% coverage of the annotated genomic feature by RNAseq alignments, including 25 samples with support for all annotated introns";
NC_043004.1	Gnomon~FLAMseq	exon	18046921	18051424	.	-	.	gene_id "LOC115214931"; db_xref "GeneID:115214931"; gbkey "mRNA"; gene "LOC115214931"; ID ""; gene_name "LOC115214931"; transcript_id "FLAMseq_ext~XM_029784011.2"; product "neurobeachin-like protein 1"; exon_number "58"; model_evidence "Supporting evidence includes similarity to: 6 Proteins, and 100% coverage of the annotated genomic feature by RNAseq alignments"; three_prime_ext "2277";
NC_043004.1	PBRI	transcript	18124556	18394999	.	-	.	gene_id "LOC115214931"; ID ""; gene_name "LOC115214931"; transcript_id "G28350.27"; uniq_trans_id "G28350.27";
NC_043004.1	PBRI	exon	18124556	18124623	.	-	.	gene_id "LOC115214931"; ID ""; gene_name "LOC115214931"; transcript_id "G28350.27"; exon_number "23"; uniq_trans_id "G28350.27";
NC_043004.1	PBRI	exon	18126014	18126203	.	-	.	gene_id "LOC115214931"; ID ""; gene_name "LOC115214931"; transcript_id "G28350.27"; exon_number "22"; uniq_trans_id "G28350.27";
NC_043004.1	PBRI	exon	18130864	18130953	.	-	.	gene_id "LOC115214931"; ID ""; gene_name "LOC115214931"; transcript_id "G28350.27"; exon_number "21"; uniq_trans_id "G28350.27";
NC_043004.1	PBRI	exon	18131484	18131566	.	-	.	gene_id "LOC115214931"; ID ""; gene_name "LOC115214931"; transcript_id "G28350.27"; exon_number "20"; uniq_trans_id "G28350.27";
NC_043004.1	PBRI	exon	18133471	18133765	.	-	.	gene_id "LOC115214931"; ID ""; gene_name "LOC115214931"; transcript_id "G28350.27"; exon_number "19"; uniq_trans_id "G28350.27";
NC_043004.1	PBRI	exon	18136636	18136755	.	-	.	gene_id "LOC115214931"; ID ""; gene_name "LOC115214931"; transcript_id "G28350.27"; exon_number "18"; uniq_trans_id "G28350.27";
NC_043004.1	PBRI	exon	18136979	18137111	.	-	.	gene_id "LOC115214931"; ID ""; gene_name "LOC115214931"; transcript_id "G28350.27"; exon_number "17"; uniq_trans_id "G28350.27";
NC_043004.1	PBRI	exon	18147156	18147292	.	-	.	gene_id "LOC115214931"; ID ""; gene_name "LOC115214931"; transcript_id "G28350.27"; exon_number "16"; uniq_trans_id "G28350.27";
NC_043004.1	PBRI	exon	18149824	18149925	.	-	.	gene_id "LOC115214931"; ID ""; gene_name "LOC115214931"; transcript_id "G28350.27"; exon_number "15"; uniq_trans_id "G28350.27";
NC_043004.1	PBRI	exon	18154832	18154935	.	-	.	gene_id "LOC115214931"; ID ""; gene_name "LOC115214931"; transcript_id "G28350.27"; exon_number "14"; uniq_trans_id "G28350.27";
NC_043004.1	PBRI	exon	18157891	18158134	.	-	.	gene_id "LOC115214931"; ID ""; gene_name "LOC115214931"; transcript_id "G28350.27"; exon_number "13"; uniq_trans_id "G28350.27";
NC_043004.1	PBRI	exon	18160062	18160160	.	-	.	gene_id "LOC115214931"; ID ""; gene_name "LOC115214931"; transcript_id "G28350.27"; exon_number "12"; uniq_trans_id "G28350.27";
NC_043004.1	PBRI	exon	18166420	18166503	.	-	.	gene_id "LOC115214931"; ID ""; gene_name "LOC115214931"; transcript_id "G28350.27"; exon_number "11"; uniq_trans_id "G28350.27";
NC_043004.1	PBRI	exon	18166874	18166980	.	-	.	gene_id "LOC115214931"; ID ""; gene_name "LOC115214931"; transcript_id "G28350.27"; exon_number "10"; uniq_trans_id "G28350.27";
NC_043004.1	PBRI	exon	18168685	18168799	.	-	.	gene_id "LOC115214931"; ID ""; gene_name "LOC115214931"; transcript_id "G28350.27"; exon_number "9"; uniq_trans_id "G28350.27";
NC_043004.1	PBRI	exon	18172981	18173160	.	-	.	gene_id "LOC115214931"; ID ""; gene_name "LOC115214931"; transcript_id "G28350.27"; exon_number "8"; uniq_trans_id "G28350.27";
NC_043004.1	PBRI	exon	18175658	18175740	.	-	.	gene_id "LOC115214931"; ID ""; gene_name "LOC115214931"; transcript_id "G28350.27"; exon_number "7"; uniq_trans_id "G28350.27";
NC_043004.1	PBRI	exon	18189814	18189887	.	-	.	gene_id "LOC115214931"; ID ""; gene_name "LOC115214931"; transcript_id "G28350.27"; exon_number "6"; uniq_trans_id "G28350.27";
NC_043004.1	PBRI	exon	18197256	18197374	.	-	.	gene_id "LOC115214931"; ID ""; gene_name "LOC115214931"; transcript_id "G28350.27"; exon_number "5"; uniq_trans_id "G28350.27";
NC_043004.1	PBRI	exon	18206859	18206940	.	-	.	gene_id "LOC115214931"; ID ""; gene_name "LOC115214931"; transcript_id "G28350.27"; exon_number "4"; uniq_trans_id "G28350.27";
NC_043004.1	PBRI	exon	18260879	18261043	.	-	.	gene_id "LOC115214931"; ID ""; gene_name "LOC115214931"; transcript_id "G28350.27"; exon_number "3"; uniq_trans_id "G28350.27";
NC_043004.1	PBRI	exon	18340387	18340481	.	-	.	gene_id "LOC115214931"; ID ""; gene_name "LOC115214931"; transcript_id "G28350.27"; exon_number "2"; uniq_trans_id "G28350.27";
NC_043004.1	PBRI	exon	18394738	18394999	.	-	.	gene_id "LOC115214931"; ID ""; gene_name "LOC115214931"; transcript_id "G28350.27"; exon_number "1"; uniq_trans_id "G28350.27";
NC_043004.1	Gnomon	transcript	18049198	18395008	.	-	.	gene_id "LOC115214931"; ID "XM_029784011.2"; gene_name "LOC115214931"; transcript_id "XM_029784011.2";
NC_043004.1	Gnomon	CDS	18051286	18051424	.	-	1	gene_id "LOC115214931"; db_xref "GeneID:115214931"; gbkey "CDS"; gene "LOC115214931"; ID ""; gene_name "LOC115214931"; transcript_id "XM_029784011.2"; product "neurobeachin-like protein 1 isoform X1"; protein_id "XP_029639871.1"; exon_number "58";
NC_043004.1	Gnomon	CDS	18052620	18052768	.	-	0	gene_id "LOC115214931"; db_xref "GeneID:115214931"; gbkey "CDS"; gene "LOC115214931"; ID ""; gene_name "LOC115214931"; transcript_id "XM_029784011.2"; product "neurobeachin-like protein 1 isoform X1"; protein_id "XP_029639871.1"; exon_number "57";
NC_043004.1	Gnomon	CDS	18055044	18055205	.	-	0	gene_id "LOC115214931"; db_xref "GeneID:115214931"; gbkey "CDS"; gene "LOC115214931"; ID ""; gene_name "LOC115214931"; transcript_id "XM_029784011.2"; product "neurobeachin-like protein 1 isoform X1"; protein_id "XP_029639871.1"; exon_number "56";
NC_043004.1	Gnomon	CDS	18058656	18058772	.	-	0	gene_id "LOC115214931"; db_xref "GeneID:115214931"; gbkey "CDS"; gene "LOC115214931"; ID ""; gene_name "LOC115214931"; transcript_id "XM_029784011.2"; product "neurobeachin-like protein 1 isoform X1"; protein_id "XP_029639871.1"; exon_number "55";
NC_043004.1	Gnomon	CDS	18059636	18059730	.	-	2	gene_id "LOC115214931"; db_xref "GeneID:115214931"; gbkey "CDS"; gene "LOC115214931"; ID ""; gene_name "LOC115214931"; transcript_id "XM_029784011.2"; product "neurobeachin-like protein 1 isoform X1"; protein_id "XP_029639871.1"; exon_number "54";
NC_043004.1	Gnomon	CDS	18061860	18062032	.	-	1	gene_id "LOC115214931"; db_xref "GeneID:115214931"; gbkey "CDS"; gene "LOC115214931"; ID ""; gene_name "LOC115214931"; transcript_id "XM_029784011.2"; product "neurobeachin-like protein 1 isoform X1"; protein_id "XP_029639871.1"; exon_number "53";
NC_043004.1	Gnomon	CDS	18064621	18064730	.	-	0	gene_id "LOC115214931"; db_xref "GeneID:115214931"; gbkey "CDS"; gene "LOC115214931"; ID ""; gene_name "LOC115214931"; transcript_id "XM_029784011.2"; product "neurobeachin-like protein 1 isoform X1"; protein_id "XP_029639871.1"; exon_number "52";
NC_043004.1	Gnomon	CDS	18065970	18066059	.	-	0	gene_id "LOC115214931"; db_xref "GeneID:115214931"; gbkey "CDS"; gene "LOC115214931"; ID ""; gene_name "LOC115214931"; transcript_id "XM_029784011.2"; product "neurobeachin-like protein 1 isoform X1"; protein_id "XP_029639871.1"; exon_number "51";
NC_043004.1	Gnomon	CDS	18066207	18066320	.	-	0	gene_id "LOC115214931"; db_xref "GeneID:115214931"; gbkey "CDS"; gene "LOC115214931"; ID ""; gene_name "LOC115214931"; transcript_id "XM_029784011.2"; product "neurobeachin-like protein 1 isoform X1"; protein_id "XP_029639871.1"; exon_number "50";
NC_043004.1	Gnomon	CDS	18067184	18067281	.	-	2	gene_id "LOC115214931"; db_xref "GeneID:115214931"; gbkey "CDS"; gene "LOC115214931"; ID ""; gene_name "LOC115214931"; transcript_id "XM_029784011.2"; product "neurobeachin-like protein 1 isoform X1"; protein_id "XP_029639871.1"; exon_number "49";
NC_043004.1	Gnomon	CDS	18072102	18072219	.	-	0	gene_id "LOC115214931"; db_xref "GeneID:115214931"; gbkey "CDS"; gene "LOC115214931"; ID ""; gene_name "LOC115214931"; transcript_id "XM_029784011.2"; product "neurobeachin-like protein 1 isoform X1"; protein_id "XP_029639871.1"; exon_number "48";
NC_043004.1	Gnomon	CDS	18072857	18072966	.	-	2	gene_id "LOC115214931"; db_xref "GeneID:115214931"; gbkey "CDS"; gene "LOC115214931"; ID ""; gene_name "LOC115214931"; transcript_id "XM_029784011.2"; product "neurobeachin-like protein 1 isoform X1"; protein_id "XP_029639871.1"; exon_number "47";
NC_043004.1	Gnomon	CDS	18073709	18073839	.	-	1	gene_id "LOC115214931"; db_xref "GeneID:115214931"; gbkey "CDS"; gene "LOC115214931"; ID ""; gene_name "LOC115214931"; transcript_id "XM_029784011.2"; product "neurobeachin-like protein 1 isoform X1"; protein_id "XP_029639871.1"; exon_number "46";
NC_043004.1	Gnomon	CDS	18076293	18076433	.	-	1	gene_id "LOC115214931"; db_xref "GeneID:115214931"; gbkey "CDS"; gene "LOC115214931"; ID ""; gene_name "LOC115214931"; transcript_id "XM_029784011.2"; product "neurobeachin-like protein 1 isoform X1"; protein_id "XP_029639871.1"; exon_number "45";
NC_043004.1	Gnomon	CDS	18078075	18078199	.	-	0	gene_id "LOC115214931"; db_xref "GeneID:115214931"; gbkey "CDS"; gene "LOC115214931"; ID ""; gene_name "LOC115214931"; transcript_id "XM_029784011.2"; product "neurobeachin-like protein 1 isoform X1"; protein_id "XP_029639871.1"; exon_number "44";
NC_043004.1	Gnomon	CDS	18079776	18079871	.	-	0	gene_id "LOC115214931"; db_xref "GeneID:115214931"; gbkey "CDS"; gene "LOC115214931"; ID ""; gene_name "LOC115214931"; transcript_id "XM_029784011.2"; product "neurobeachin-like protein 1 isoform X1"; protein_id "XP_029639871.1"; exon_number "43";
NC_043004.1	Gnomon	CDS	18082442	18082549	.	-	0	gene_id "LOC115214931"; db_xref "GeneID:115214931"; gbkey "CDS"; gene "LOC115214931"; ID ""; gene_name "LOC115214931"; transcript_id "XM_029784011.2"; product "neurobeachin-like protein 1 isoform X1"; protein_id "XP_029639871.1"; exon_number "42";
NC_043004.1	Gnomon	CDS	18085457	18085587	.	-	2	gene_id "LOC115214931"; db_xref "GeneID:115214931"; gbkey "CDS"; gene "LOC115214931"; ID ""; gene_name "LOC115214931"; transcript_id "XM_029784011.2"; product "neurobeachin-like protein 1 isoform X1"; protein_id "XP_029639871.1"; exon_number "41";
NC_043004.1	Gnomon	CDS	18087295	18087443	.	-	1	gene_id "LOC115214931"; db_xref "GeneID:115214931"; gbkey "CDS"; gene "LOC115214931"; ID ""; gene_name "LOC115214931"; transcript_id "XM_029784011.2"; product "neurobeachin-like protein 1 isoform X1"; protein_id "XP_029639871.1"; exon_number "40";
NC_043004.1	Gnomon	CDS	18089309	18089438	.	-	2	gene_id "LOC115214931"; db_xref "GeneID:115214931"; gbkey "CDS"; gene "LOC115214931"; ID ""; gene_name "LOC115214931"; transcript_id "XM_029784011.2"; product "neurobeachin-like protein 1 isoform X1"; protein_id "XP_029639871.1"; exon_number "39";
NC_043004.1	Gnomon	CDS	18091835	18091959	.	-	1	gene_id "LOC115214931"; db_xref "GeneID:115214931"; gbkey "CDS"; gene "LOC115214931"; ID ""; gene_name "LOC115214931"; transcript_id "XM_029784011.2"; product "neurobeachin-like protein 1 isoform X1"; protein_id "XP_029639871.1"; exon_number "38";
NC_043004.1	Gnomon	CDS	18092486	18092643	.	-	0	gene_id "LOC115214931"; db_xref "GeneID:115214931"; gbkey "CDS"; gene "LOC115214931"; ID ""; gene_name "LOC115214931"; transcript_id "XM_029784011.2"; product "neurobeachin-like protein 1 isoform X1"; protein_id "XP_029639871.1"; exon_number "37";
NC_043004.1	Gnomon	CDS	18093512	18093661	.	-	0	gene_id "LOC115214931"; db_xref "GeneID:115214931"; gbkey "CDS"; gene "LOC115214931"; ID ""; gene_name "LOC115214931"; transcript_id "XM_029784011.2"; product "neurobeachin-like protein 1 isoform X1"; protein_id "XP_029639871.1"; exon_number "36";
NC_043004.1	Gnomon	CDS	18094954	18095138	.	-	2	gene_id "LOC115214931"; db_xref "GeneID:115214931"; gbkey "CDS"; gene "LOC115214931"; ID ""; gene_name "LOC115214931"; transcript_id "XM_029784011.2"; product "neurobeachin-like protein 1 isoform X1"; protein_id "XP_029639871.1"; exon_number "35";
NC_043004.1	Gnomon	CDS	18095955	18096075	.	-	0	gene_id "LOC115214931"; db_xref "GeneID:115214931"; gbkey "CDS"; gene "LOC115214931"; ID ""; gene_name "LOC115214931"; transcript_id "XM_029784011.2"; product "neurobeachin-like protein 1 isoform X1"; protein_id "XP_029639871.1"; exon_number "34";
NC_043004.1	Gnomon	CDS	18096485	18096616	.	-	0	gene_id "LOC115214931"; db_xref "GeneID:115214931"; gbkey "CDS"; gene "LOC115214931"; ID ""; gene_name "LOC115214931"; transcript_id "XM_029784011.2"; product "neurobeachin-like protein 1 isoform X1"; protein_id "XP_029639871.1"; exon_number "33";
NC_043004.1	Gnomon	CDS	18098358	18098464	.	-	2	gene_id "LOC115214931"; db_xref "GeneID:115214931"; gbkey "CDS"; gene "LOC115214931"; ID ""; gene_name "LOC115214931"; transcript_id "XM_029784011.2"; product "neurobeachin-like protein 1 isoform X1"; protein_id "XP_029639871.1"; exon_number "32";
NC_043004.1	Gnomon	CDS	18099163	18099295	.	-	0	gene_id "LOC115214931"; db_xref "GeneID:115214931"; gbkey "CDS"; gene "LOC115214931"; ID ""; gene_name "LOC115214931"; transcript_id "XM_029784011.2"; product "neurobeachin-like protein 1 isoform X1"; protein_id "XP_029639871.1"; exon_number "31";
NC_043004.1	Gnomon	CDS	18100894	18101622	.	-	0	gene_id "LOC115214931"; db_xref "GeneID:115214931"; gbkey "CDS"; gene "LOC115214931"; ID ""; gene_name "LOC115214931"; transcript_id "XM_029784011.2"; product "neurobeachin-like protein 1 isoform X1"; protein_id "XP_029639871.1"; exon_number "30";
NC_043004.1	Gnomon	CDS	18103675	18103763	.	-	2	gene_id "LOC115214931"; db_xref "GeneID:115214931"; gbkey "CDS"; gene "LOC115214931"; ID ""; gene_name "LOC115214931"; transcript_id "XM_029784011.2"; product "neurobeachin-like protein 1 isoform X1"; protein_id "XP_029639871.1"; exon_number "29";
NC_043004.1	Gnomon	CDS	18109447	18109630	.	-	0	gene_id "LOC115214931"; db_xref "GeneID:115214931"; gbkey "CDS"; gene "LOC115214931"; ID ""; gene_name "LOC115214931"; transcript_id "XM_029784011.2"; product "neurobeachin-like protein 1 isoform X1"; protein_id "XP_029639871.1"; exon_number "28";
NC_043004.1	Gnomon	CDS	18112658	18112819	.	-	0	gene_id "LOC115214931"; db_xref "GeneID:115214931"; gbkey "CDS"; gene "LOC115214931"; ID ""; gene_name "LOC115214931"; transcript_id "XM_029784011.2"; product "neurobeachin-like protein 1 isoform X1"; protein_id "XP_029639871.1"; exon_number "27";
NC_043004.1	Gnomon	CDS	18113162	18113315	.	-	1	gene_id "LOC115214931"; db_xref "GeneID:115214931"; gbkey "CDS"; gene "LOC115214931"; ID ""; gene_name "LOC115214931"; transcript_id "XM_029784011.2"; product "neurobeachin-like protein 1 isoform X1"; protein_id "XP_029639871.1"; exon_number "26";
NC_043004.1	Gnomon	CDS	18117956	18118058	.	-	2	gene_id "LOC115214931"; db_xref "GeneID:115214931"; gbkey "CDS"; gene "LOC115214931"; ID ""; gene_name "LOC115214931"; transcript_id "XM_029784011.2"; product "neurobeachin-like protein 1 isoform X1"; protein_id "XP_029639871.1"; exon_number "25";
NC_043004.1	Gnomon	CDS	18122227	18122383	.	-	0	gene_id "LOC115214931"; db_xref "GeneID:115214931"; gbkey "CDS"; gene "LOC115214931"; ID ""; gene_name "LOC115214931"; transcript_id "XM_029784011.2"; product "neurobeachin-like protein 1 isoform X1"; protein_id "XP_029639871.1"; exon_number "24";
NC_043004.1	Gnomon	CDS	18124490	18124623	.	-	2	gene_id "LOC115214931"; db_xref "GeneID:115214931"; gbkey "CDS"; gene "LOC115214931"; ID ""; gene_name "LOC115214931"; transcript_id "XM_029784011.2"; product "neurobeachin-like protein 1 isoform X1"; protein_id "XP_029639871.1"; exon_number "23";
NC_043004.1	Gnomon	CDS	18126014	18126203	.	-	0	gene_id "LOC115214931"; db_xref "GeneID:115214931"; gbkey "CDS"; gene "LOC115214931"; ID ""; gene_name "LOC115214931"; transcript_id "XM_029784011.2"; product "neurobeachin-like protein 1 isoform X1"; protein_id "XP_029639871.1"; exon_number "22";
NC_043004.1	Gnomon	CDS	18130864	18130953	.	-	0	gene_id "LOC115214931"; db_xref "GeneID:115214931"; gbkey "CDS"; gene "LOC115214931"; ID ""; gene_name "LOC115214931"; transcript_id "XM_029784011.2"; product "neurobeachin-like protein 1 isoform X1"; protein_id "XP_029639871.1"; exon_number "21";
NC_043004.1	Gnomon	CDS	18131484	18131566	.	-	2	gene_id "LOC115214931"; db_xref "GeneID:115214931"; gbkey "CDS"; gene "LOC115214931"; ID ""; gene_name "LOC115214931"; transcript_id "XM_029784011.2"; product "neurobeachin-like protein 1 isoform X1"; protein_id "XP_029639871.1"; exon_number "20";
NC_043004.1	Gnomon	CDS	18133471	18133765	.	-	0	gene_id "LOC115214931"; db_xref "GeneID:115214931"; gbkey "CDS"; gene "LOC115214931"; ID ""; gene_name "LOC115214931"; transcript_id "XM_029784011.2"; product "neurobeachin-like protein 1 isoform X1"; protein_id "XP_029639871.1"; exon_number "19";
NC_043004.1	Gnomon	CDS	18136636	18136755	.	-	0	gene_id "LOC115214931"; db_xref "GeneID:115214931"; gbkey "CDS"; gene "LOC115214931"; ID ""; gene_name "LOC115214931"; transcript_id "XM_029784011.2"; product "neurobeachin-like protein 1 isoform X1"; protein_id "XP_029639871.1"; exon_number "18";
NC_043004.1	Gnomon	CDS	18136979	18137111	.	-	1	gene_id "LOC115214931"; db_xref "GeneID:115214931"; gbkey "CDS"; gene "LOC115214931"; ID ""; gene_name "LOC115214931"; transcript_id "XM_029784011.2"; product "neurobeachin-like protein 1 isoform X1"; protein_id "XP_029639871.1"; exon_number "17";
NC_043004.1	Gnomon	CDS	18147156	18147292	.	-	0	gene_id "LOC115214931"; db_xref "GeneID:115214931"; gbkey "CDS"; gene "LOC115214931"; ID ""; gene_name "LOC115214931"; transcript_id "XM_029784011.2"; product "neurobeachin-like protein 1 isoform X1"; protein_id "XP_029639871.1"; exon_number "16";
NC_043004.1	Gnomon	CDS	18149824	18149925	.	-	0	gene_id "LOC115214931"; db_xref "GeneID:115214931"; gbkey "CDS"; gene "LOC115214931"; ID ""; gene_name "LOC115214931"; transcript_id "XM_029784011.2"; product "neurobeachin-like protein 1 isoform X1"; protein_id "XP_029639871.1"; exon_number "15";
NC_043004.1	Gnomon	CDS	18154832	18154935	.	-	2	gene_id "LOC115214931"; db_xref "GeneID:115214931"; gbkey "CDS"; gene "LOC115214931"; ID ""; gene_name "LOC115214931"; transcript_id "XM_029784011.2"; product "neurobeachin-like protein 1 isoform X1"; protein_id "XP_029639871.1"; exon_number "14";
NC_043004.1	Gnomon	CDS	18157891	18158134	.	-	0	gene_id "LOC115214931"; db_xref "GeneID:115214931"; gbkey "CDS"; gene "LOC115214931"; ID ""; gene_name "LOC115214931"; transcript_id "XM_029784011.2"; product "neurobeachin-like protein 1 isoform X1"; protein_id "XP_029639871.1"; exon_number "13";
NC_043004.1	Gnomon	CDS	18160062	18160160	.	-	0	gene_id "LOC115214931"; db_xref "GeneID:115214931"; gbkey "CDS"; gene "LOC115214931"; ID ""; gene_name "LOC115214931"; transcript_id "XM_029784011.2"; product "neurobeachin-like protein 1 isoform X1"; protein_id "XP_029639871.1"; exon_number "12";
NC_043004.1	Gnomon	CDS	18166420	18166503	.	-	0	gene_id "LOC115214931"; db_xref "GeneID:115214931"; gbkey "CDS"; gene "LOC115214931"; ID ""; gene_name "LOC115214931"; transcript_id "XM_029784011.2"; product "neurobeachin-like protein 1 isoform X1"; protein_id "XP_029639871.1"; exon_number "11";
NC_043004.1	Gnomon	CDS	18166874	18166980	.	-	2	gene_id "LOC115214931"; db_xref "GeneID:115214931"; gbkey "CDS"; gene "LOC115214931"; ID ""; gene_name "LOC115214931"; transcript_id "XM_029784011.2"; product "neurobeachin-like protein 1 isoform X1"; protein_id "XP_029639871.1"; exon_number "10";
NC_043004.1	Gnomon	CDS	18168685	18168799	.	-	0	gene_id "LOC115214931"; db_xref "GeneID:115214931"; gbkey "CDS"; gene "LOC115214931"; ID ""; gene_name "LOC115214931"; transcript_id "XM_029784011.2"; product "neurobeachin-like protein 1 isoform X1"; protein_id "XP_029639871.1"; exon_number "9";
NC_043004.1	Gnomon	CDS	18172981	18173160	.	-	0	gene_id "LOC115214931"; db_xref "GeneID:115214931"; gbkey "CDS"; gene "LOC115214931"; ID ""; gene_name "LOC115214931"; transcript_id "XM_029784011.2"; product "neurobeachin-like protein 1 isoform X1"; protein_id "XP_029639871.1"; exon_number "8";
NC_043004.1	Gnomon	CDS	18175658	18175740	.	-	2	gene_id "LOC115214931"; db_xref "GeneID:115214931"; gbkey "CDS"; gene "LOC115214931"; ID ""; gene_name "LOC115214931"; transcript_id "XM_029784011.2"; product "neurobeachin-like protein 1 isoform X1"; protein_id "XP_029639871.1"; exon_number "7";
NC_043004.1	Gnomon	CDS	18189814	18189887	.	-	1	gene_id "LOC115214931"; db_xref "GeneID:115214931"; gbkey "CDS"; gene "LOC115214931"; ID ""; gene_name "LOC115214931"; transcript_id "XM_029784011.2"; product "neurobeachin-like protein 1 isoform X1"; protein_id "XP_029639871.1"; exon_number "6";
NC_043004.1	Gnomon	CDS	18197256	18197374	.	-	0	gene_id "LOC115214931"; db_xref "GeneID:115214931"; gbkey "CDS"; gene "LOC115214931"; ID ""; gene_name "LOC115214931"; transcript_id "XM_029784011.2"; product "neurobeachin-like protein 1 isoform X1"; protein_id "XP_029639871.1"; exon_number "5";
NC_043004.1	Gnomon	CDS	18206859	18206940	.	-	1	gene_id "LOC115214931"; db_xref "GeneID:115214931"; gbkey "CDS"; gene "LOC115214931"; ID ""; gene_name "LOC115214931"; transcript_id "XM_029784011.2"; product "neurobeachin-like protein 1 isoform X1"; protein_id "XP_029639871.1"; exon_number "4";
NC_043004.1	Gnomon	CDS	18260879	18261043	.	-	1	gene_id "LOC115214931"; db_xref "GeneID:115214931"; gbkey "CDS"; gene "LOC115214931"; ID ""; gene_name "LOC115214931"; transcript_id "XM_029784011.2"; product "neurobeachin-like protein 1 isoform X1"; protein_id "XP_029639871.1"; exon_number "3";
NC_043004.1	Gnomon	CDS	18340387	18340481	.	-	0	gene_id "LOC115214931"; db_xref "GeneID:115214931"; gbkey "CDS"; gene "LOC115214931"; ID ""; gene_name "LOC115214931"; transcript_id "XM_029784011.2"; product "neurobeachin-like protein 1 isoform X1"; protein_id "XP_029639871.1"; exon_number "2";
NC_043004.1	Gnomon	CDS	18394738	18394800	.	-	0	gene_id "LOC115214931"; db_xref "GeneID:115214931"; gbkey "CDS"; gene "LOC115214931"; ID ""; gene_name "LOC115214931"; transcript_id "XM_029784011.2"; product "neurobeachin-like protein 1 isoform X1"; protein_id "XP_029639871.1"; exon_number "1";
NC_043004.1	Gnomon	exon	18049198	18051424	.	-	.	gene_id "LOC115214931"; db_xref "GeneID:115214931"; gbkey "mRNA"; gene "LOC115214931"; ID ""; gene_name "LOC115214931"; transcript_id "XM_029784011.2"; product "neurobeachin-like protein 1, transcript variant X1"; exon_number "58"; model_evidence "Supporting evidence includes similarity to: 6 Proteins, and 100% coverage of the annotated genomic feature by RNAseq alignments, including 25 samples with support for all annotated introns";
NC_043004.1	Gnomon	exon	18052620	18052768	.	-	.	gene_id "LOC115214931"; db_xref "GeneID:115214931"; gbkey "mRNA"; gene "LOC115214931"; ID ""; gene_name "LOC115214931"; transcript_id "XM_029784011.2"; product "neurobeachin-like protein 1, transcript variant X1"; exon_number "57"; model_evidence "Supporting evidence includes similarity to: 6 Proteins, and 100% coverage of the annotated genomic feature by RNAseq alignments, including 25 samples with support for all annotated introns";
NC_043004.1	Gnomon	exon	18055044	18055205	.	-	.	gene_id "LOC115214931"; db_xref "GeneID:115214931"; gbkey "mRNA"; gene "LOC115214931"; ID ""; gene_name "LOC115214931"; transcript_id "XM_029784011.2"; product "neurobeachin-like protein 1, transcript variant X1"; exon_number "56"; model_evidence "Supporting evidence includes similarity to: 6 Proteins, and 100% coverage of the annotated genomic feature by RNAseq alignments, including 25 samples with support for all annotated introns";
NC_043004.1	Gnomon	exon	18058656	18058772	.	-	.	gene_id "LOC115214931"; db_xref "GeneID:115214931"; gbkey "mRNA"; gene "LOC115214931"; ID ""; gene_name "LOC115214931"; transcript_id "XM_029784011.2"; product "neurobeachin-like protein 1, transcript variant X1"; exon_number "55"; model_evidence "Supporting evidence includes similarity to: 6 Proteins, and 100% coverage of the annotated genomic feature by RNAseq alignments, including 25 samples with support for all annotated introns";
NC_043004.1	Gnomon	exon	18059636	18059730	.	-	.	gene_id "LOC115214931"; db_xref "GeneID:115214931"; gbkey "mRNA"; gene "LOC115214931"; ID ""; gene_name "LOC115214931"; transcript_id "XM_029784011.2"; product "neurobeachin-like protein 1, transcript variant X1"; exon_number "54"; model_evidence "Supporting evidence includes similarity to: 6 Proteins, and 100% coverage of the annotated genomic feature by RNAseq alignments, including 25 samples with support for all annotated introns";
NC_043004.1	Gnomon	exon	18061860	18062032	.	-	.	gene_id "LOC115214931"; db_xref "GeneID:115214931"; gbkey "mRNA"; gene "LOC115214931"; ID ""; gene_name "LOC115214931"; transcript_id "XM_029784011.2"; product "neurobeachin-like protein 1, transcript variant X1"; exon_number "53"; model_evidence "Supporting evidence includes similarity to: 6 Proteins, and 100% coverage of the annotated genomic feature by RNAseq alignments, including 25 samples with support for all annotated introns";
NC_043004.1	Gnomon	exon	18064621	18064730	.	-	.	gene_id "LOC115214931"; db_xref "GeneID:115214931"; gbkey "mRNA"; gene "LOC115214931"; ID ""; gene_name "LOC115214931"; transcript_id "XM_029784011.2"; product "neurobeachin-like protein 1, transcript variant X1"; exon_number "52"; model_evidence "Supporting evidence includes similarity to: 6 Proteins, and 100% coverage of the annotated genomic feature by RNAseq alignments, including 25 samples with support for all annotated introns";
NC_043004.1	Gnomon	exon	18065970	18066059	.	-	.	gene_id "LOC115214931"; db_xref "GeneID:115214931"; gbkey "mRNA"; gene "LOC115214931"; ID ""; gene_name "LOC115214931"; transcript_id "XM_029784011.2"; product "neurobeachin-like protein 1, transcript variant X1"; exon_number "51"; model_evidence "Supporting evidence includes similarity to: 6 Proteins, and 100% coverage of the annotated genomic feature by RNAseq alignments, including 25 samples with support for all annotated introns";
NC_043004.1	Gnomon	exon	18066207	18066320	.	-	.	gene_id "LOC115214931"; db_xref "GeneID:115214931"; gbkey "mRNA"; gene "LOC115214931"; ID ""; gene_name "LOC115214931"; transcript_id "XM_029784011.2"; product "neurobeachin-like protein 1, transcript variant X1"; exon_number "50"; model_evidence "Supporting evidence includes similarity to: 6 Proteins, and 100% coverage of the annotated genomic feature by RNAseq alignments, including 25 samples with support for all annotated introns";
NC_043004.1	Gnomon	exon	18067184	18067281	.	-	.	gene_id "LOC115214931"; db_xref "GeneID:115214931"; gbkey "mRNA"; gene "LOC115214931"; ID ""; gene_name "LOC115214931"; transcript_id "XM_029784011.2"; product "neurobeachin-like protein 1, transcript variant X1"; exon_number "49"; model_evidence "Supporting evidence includes similarity to: 6 Proteins, and 100% coverage of the annotated genomic feature by RNAseq alignments, including 25 samples with support for all annotated introns";
NC_043004.1	Gnomon	exon	18072102	18072219	.	-	.	gene_id "LOC115214931"; db_xref "GeneID:115214931"; gbkey "mRNA"; gene "LOC115214931"; ID ""; gene_name "LOC115214931"; transcript_id "XM_029784011.2"; product "neurobeachin-like protein 1, transcript variant X1"; exon_number "48"; model_evidence "Supporting evidence includes similarity to: 6 Proteins, and 100% coverage of the annotated genomic feature by RNAseq alignments, including 25 samples with support for all annotated introns";
NC_043004.1	Gnomon	exon	18072857	18072966	.	-	.	gene_id "LOC115214931"; db_xref "GeneID:115214931"; gbkey "mRNA"; gene "LOC115214931"; ID ""; gene_name "LOC115214931"; transcript_id "XM_029784011.2"; product "neurobeachin-like protein 1, transcript variant X1"; exon_number "47"; model_evidence "Supporting evidence includes similarity to: 6 Proteins, and 100% coverage of the annotated genomic feature by RNAseq alignments, including 25 samples with support for all annotated introns";
NC_043004.1	Gnomon	exon	18073709	18073839	.	-	.	gene_id "LOC115214931"; db_xref "GeneID:115214931"; gbkey "mRNA"; gene "LOC115214931"; ID ""; gene_name "LOC115214931"; transcript_id "XM_029784011.2"; product "neurobeachin-like protein 1, transcript variant X1"; exon_number "46"; model_evidence "Supporting evidence includes similarity to: 6 Proteins, and 100% coverage of the annotated genomic feature by RNAseq alignments, including 25 samples with support for all annotated introns";
NC_043004.1	Gnomon	exon	18076293	18076433	.	-	.	gene_id "LOC115214931"; db_xref "GeneID:115214931"; gbkey "mRNA"; gene "LOC115214931"; ID ""; gene_name "LOC115214931"; transcript_id "XM_029784011.2"; product "neurobeachin-like protein 1, transcript variant X1"; exon_number "45"; model_evidence "Supporting evidence includes similarity to: 6 Proteins, and 100% coverage of the annotated genomic feature by RNAseq alignments, including 25 samples with support for all annotated introns";
NC_043004.1	Gnomon	exon	18078075	18078199	.	-	.	gene_id "LOC115214931"; db_xref "GeneID:115214931"; gbkey "mRNA"; gene "LOC115214931"; ID ""; gene_name "LOC115214931"; transcript_id "XM_029784011.2"; product "neurobeachin-like protein 1, transcript variant X1"; exon_number "44"; model_evidence "Supporting evidence includes similarity to: 6 Proteins, and 100% coverage of the annotated genomic feature by RNAseq alignments, including 25 samples with support for all annotated introns";
NC_043004.1	Gnomon	exon	18079776	18079871	.	-	.	gene_id "LOC115214931"; db_xref "GeneID:115214931"; gbkey "mRNA"; gene "LOC115214931"; ID ""; gene_name "LOC115214931"; transcript_id "XM_029784011.2"; product "neurobeachin-like protein 1, transcript variant X1"; exon_number "43"; model_evidence "Supporting evidence includes similarity to: 6 Proteins, and 100% coverage of the annotated genomic feature by RNAseq alignments, including 25 samples with support for all annotated introns";
NC_043004.1	Gnomon	exon	18082442	18082549	.	-	.	gene_id "LOC115214931"; db_xref "GeneID:115214931"; gbkey "mRNA"; gene "LOC115214931"; ID ""; gene_name "LOC115214931"; transcript_id "XM_029784011.2"; product "neurobeachin-like protein 1, transcript variant X1"; exon_number "42"; model_evidence "Supporting evidence includes similarity to: 6 Proteins, and 100% coverage of the annotated genomic feature by RNAseq alignments, including 25 samples with support for all annotated introns";
NC_043004.1	Gnomon	exon	18085457	18085587	.	-	.	gene_id "LOC115214931"; db_xref "GeneID:115214931"; gbkey "mRNA"; gene "LOC115214931"; ID ""; gene_name "LOC115214931"; transcript_id "XM_029784011.2"; product "neurobeachin-like protein 1, transcript variant X1"; exon_number "41"; model_evidence "Supporting evidence includes similarity to: 6 Proteins, and 100% coverage of the annotated genomic feature by RNAseq alignments, including 25 samples with support for all annotated introns";
NC_043004.1	Gnomon	exon	18087295	18087443	.	-	.	gene_id "LOC115214931"; db_xref "GeneID:115214931"; gbkey "mRNA"; gene "LOC115214931"; ID ""; gene_name "LOC115214931"; transcript_id "XM_029784011.2"; product "neurobeachin-like protein 1, transcript variant X1"; exon_number "40"; model_evidence "Supporting evidence includes similarity to: 6 Proteins, and 100% coverage of the annotated genomic feature by RNAseq alignments, including 25 samples with support for all annotated introns";
NC_043004.1	Gnomon	exon	18089309	18089438	.	-	.	gene_id "LOC115214931"; db_xref "GeneID:115214931"; gbkey "mRNA"; gene "LOC115214931"; ID ""; gene_name "LOC115214931"; transcript_id "XM_029784011.2"; product "neurobeachin-like protein 1, transcript variant X1"; exon_number "39"; model_evidence "Supporting evidence includes similarity to: 6 Proteins, and 100% coverage of the annotated genomic feature by RNAseq alignments, including 25 samples with support for all annotated introns";
NC_043004.1	Gnomon	exon	18091835	18091959	.	-	.	gene_id "LOC115214931"; db_xref "GeneID:115214931"; gbkey "mRNA"; gene "LOC115214931"; ID ""; gene_name "LOC115214931"; transcript_id "XM_029784011.2"; product "neurobeachin-like protein 1, transcript variant X1"; exon_number "38"; model_evidence "Supporting evidence includes similarity to: 6 Proteins, and 100% coverage of the annotated genomic feature by RNAseq alignments, including 25 samples with support for all annotated introns";
NC_043004.1	Gnomon	exon	18092486	18092643	.	-	.	gene_id "LOC115214931"; db_xref "GeneID:115214931"; gbkey "mRNA"; gene "LOC115214931"; ID ""; gene_name "LOC115214931"; transcript_id "XM_029784011.2"; product "neurobeachin-like protein 1, transcript variant X1"; exon_number "37"; model_evidence "Supporting evidence includes similarity to: 6 Proteins, and 100% coverage of the annotated genomic feature by RNAseq alignments, including 25 samples with support for all annotated introns";
NC_043004.1	Gnomon	exon	18093512	18093661	.	-	.	gene_id "LOC115214931"; db_xref "GeneID:115214931"; gbkey "mRNA"; gene "LOC115214931"; ID ""; gene_name "LOC115214931"; transcript_id "XM_029784011.2"; product "neurobeachin-like protein 1, transcript variant X1"; exon_number "36"; model_evidence "Supporting evidence includes similarity to: 6 Proteins, and 100% coverage of the annotated genomic feature by RNAseq alignments, including 25 samples with support for all annotated introns";
NC_043004.1	Gnomon	exon	18094954	18095138	.	-	.	gene_id "LOC115214931"; db_xref "GeneID:115214931"; gbkey "mRNA"; gene "LOC115214931"; ID ""; gene_name "LOC115214931"; transcript_id "XM_029784011.2"; product "neurobeachin-like protein 1, transcript variant X1"; exon_number "35"; model_evidence "Supporting evidence includes similarity to: 6 Proteins, and 100% coverage of the annotated genomic feature by RNAseq alignments, including 25 samples with support for all annotated introns";
NC_043004.1	Gnomon	exon	18095955	18096075	.	-	.	gene_id "LOC115214931"; db_xref "GeneID:115214931"; gbkey "mRNA"; gene "LOC115214931"; ID ""; gene_name "LOC115214931"; transcript_id "XM_029784011.2"; product "neurobeachin-like protein 1, transcript variant X1"; exon_number "34"; model_evidence "Supporting evidence includes similarity to: 6 Proteins, and 100% coverage of the annotated genomic feature by RNAseq alignments, including 25 samples with support for all annotated introns";
NC_043004.1	Gnomon	exon	18096485	18096616	.	-	.	gene_id "LOC115214931"; db_xref "GeneID:115214931"; gbkey "mRNA"; gene "LOC115214931"; ID ""; gene_name "LOC115214931"; transcript_id "XM_029784011.2"; product "neurobeachin-like protein 1, transcript variant X1"; exon_number "33"; model_evidence "Supporting evidence includes similarity to: 6 Proteins, and 100% coverage of the annotated genomic feature by RNAseq alignments, including 25 samples with support for all annotated introns";
NC_043004.1	Gnomon	exon	18098358	18098464	.	-	.	gene_id "LOC115214931"; db_xref "GeneID:115214931"; gbkey "mRNA"; gene "LOC115214931"; ID ""; gene_name "LOC115214931"; transcript_id "XM_029784011.2"; product "neurobeachin-like protein 1, transcript variant X1"; exon_number "32"; model_evidence "Supporting evidence includes similarity to: 6 Proteins, and 100% coverage of the annotated genomic feature by RNAseq alignments, including 25 samples with support for all annotated introns";
NC_043004.1	Gnomon	exon	18099163	18099295	.	-	.	gene_id "LOC115214931"; db_xref "GeneID:115214931"; gbkey "mRNA"; gene "LOC115214931"; ID ""; gene_name "LOC115214931"; transcript_id "XM_029784011.2"; product "neurobeachin-like protein 1, transcript variant X1"; exon_number "31"; model_evidence "Supporting evidence includes similarity to: 6 Proteins, and 100% coverage of the annotated genomic feature by RNAseq alignments, including 25 samples with support for all annotated introns";
NC_043004.1	Gnomon	exon	18100894	18101622	.	-	.	gene_id "LOC115214931"; db_xref "GeneID:115214931"; gbkey "mRNA"; gene "LOC115214931"; ID ""; gene_name "LOC115214931"; transcript_id "XM_029784011.2"; product "neurobeachin-like protein 1, transcript variant X1"; exon_number "30"; model_evidence "Supporting evidence includes similarity to: 6 Proteins, and 100% coverage of the annotated genomic feature by RNAseq alignments, including 25 samples with support for all annotated introns";
NC_043004.1	Gnomon	exon	18103675	18103763	.	-	.	gene_id "LOC115214931"; db_xref "GeneID:115214931"; gbkey "mRNA"; gene "LOC115214931"; ID ""; gene_name "LOC115214931"; transcript_id "XM_029784011.2"; product "neurobeachin-like protein 1, transcript variant X1"; exon_number "29"; model_evidence "Supporting evidence includes similarity to: 6 Proteins, and 100% coverage of the annotated genomic feature by RNAseq alignments, including 25 samples with support for all annotated introns";
NC_043004.1	Gnomon	exon	18109447	18109630	.	-	.	gene_id "LOC115214931"; db_xref "GeneID:115214931"; gbkey "mRNA"; gene "LOC115214931"; ID ""; gene_name "LOC115214931"; transcript_id "XM_029784011.2"; product "neurobeachin-like protein 1, transcript variant X1"; exon_number "28"; model_evidence "Supporting evidence includes similarity to: 6 Proteins, and 100% coverage of the annotated genomic feature by RNAseq alignments, including 25 samples with support for all annotated introns";
NC_043004.1	Gnomon	exon	18112658	18112819	.	-	.	gene_id "LOC115214931"; db_xref "GeneID:115214931"; gbkey "mRNA"; gene "LOC115214931"; ID ""; gene_name "LOC115214931"; transcript_id "XM_029784011.2"; product "neurobeachin-like protein 1, transcript variant X1"; exon_number "27"; model_evidence "Supporting evidence includes similarity to: 6 Proteins, and 100% coverage of the annotated genomic feature by RNAseq alignments, including 25 samples with support for all annotated introns";
NC_043004.1	Gnomon	exon	18113162	18113315	.	-	.	gene_id "LOC115214931"; db_xref "GeneID:115214931"; gbkey "mRNA"; gene "LOC115214931"; ID ""; gene_name "LOC115214931"; transcript_id "XM_029784011.2"; product "neurobeachin-like protein 1, transcript variant X1"; exon_number "26"; model_evidence "Supporting evidence includes similarity to: 6 Proteins, and 100% coverage of the annotated genomic feature by RNAseq alignments, including 25 samples with support for all annotated introns";
NC_043004.1	Gnomon	exon	18117956	18118058	.	-	.	gene_id "LOC115214931"; db_xref "GeneID:115214931"; gbkey "mRNA"; gene "LOC115214931"; ID ""; gene_name "LOC115214931"; transcript_id "XM_029784011.2"; product "neurobeachin-like protein 1, transcript variant X1"; exon_number "25"; model_evidence "Supporting evidence includes similarity to: 6 Proteins, and 100% coverage of the annotated genomic feature by RNAseq alignments, including 25 samples with support for all annotated introns";
NC_043004.1	Gnomon	exon	18122227	18122383	.	-	.	gene_id "LOC115214931"; db_xref "GeneID:115214931"; gbkey "mRNA"; gene "LOC115214931"; ID ""; gene_name "LOC115214931"; transcript_id "XM_029784011.2"; product "neurobeachin-like protein 1, transcript variant X1"; exon_number "24"; model_evidence "Supporting evidence includes similarity to: 6 Proteins, and 100% coverage of the annotated genomic feature by RNAseq alignments, including 25 samples with support for all annotated introns";
NC_043004.1	Gnomon	exon	18124490	18124623	.	-	.	gene_id "LOC115214931"; db_xref "GeneID:115214931"; gbkey "mRNA"; gene "LOC115214931"; ID ""; gene_name "LOC115214931"; transcript_id "XM_029784011.2"; product "neurobeachin-like protein 1, transcript variant X1"; exon_number "23"; model_evidence "Supporting evidence includes similarity to: 6 Proteins, and 100% coverage of the annotated genomic feature by RNAseq alignments, including 25 samples with support for all annotated introns";
NC_043004.1	Gnomon	exon	18126014	18126203	.	-	.	gene_id "LOC115214931"; db_xref "GeneID:115214931"; gbkey "mRNA"; gene "LOC115214931"; ID ""; gene_name "LOC115214931"; transcript_id "XM_029784011.2"; product "neurobeachin-like protein 1, transcript variant X1"; exon_number "22"; model_evidence "Supporting evidence includes similarity to: 6 Proteins, and 100% coverage of the annotated genomic feature by RNAseq alignments, including 25 samples with support for all annotated introns";
NC_043004.1	Gnomon	exon	18130864	18130953	.	-	.	gene_id "LOC115214931"; db_xref "GeneID:115214931"; gbkey "mRNA"; gene "LOC115214931"; ID ""; gene_name "LOC115214931"; transcript_id "XM_029784011.2"; product "neurobeachin-like protein 1, transcript variant X1"; exon_number "21"; model_evidence "Supporting evidence includes similarity to: 6 Proteins, and 100% coverage of the annotated genomic feature by RNAseq alignments, including 25 samples with support for all annotated introns";
NC_043004.1	Gnomon	exon	18131484	18131566	.	-	.	gene_id "LOC115214931"; db_xref "GeneID:115214931"; gbkey "mRNA"; gene "LOC115214931"; ID ""; gene_name "LOC115214931"; transcript_id "XM_029784011.2"; product "neurobeachin-like protein 1, transcript variant X1"; exon_number "20"; model_evidence "Supporting evidence includes similarity to: 6 Proteins, and 100% coverage of the annotated genomic feature by RNAseq alignments, including 25 samples with support for all annotated introns";
NC_043004.1	Gnomon	exon	18133471	18133765	.	-	.	gene_id "LOC115214931"; db_xref "GeneID:115214931"; gbkey "mRNA"; gene "LOC115214931"; ID ""; gene_name "LOC115214931"; transcript_id "XM_029784011.2"; product "neurobeachin-like protein 1, transcript variant X1"; exon_number "19"; model_evidence "Supporting evidence includes similarity to: 6 Proteins, and 100% coverage of the annotated genomic feature by RNAseq alignments, including 25 samples with support for all annotated introns";
NC_043004.1	Gnomon	exon	18136636	18136755	.	-	.	gene_id "LOC115214931"; db_xref "GeneID:115214931"; gbkey "mRNA"; gene "LOC115214931"; ID ""; gene_name "LOC115214931"; transcript_id "XM_029784011.2"; product "neurobeachin-like protein 1, transcript variant X1"; exon_number "18"; model_evidence "Supporting evidence includes similarity to: 6 Proteins, and 100% coverage of the annotated genomic feature by RNAseq alignments, including 25 samples with support for all annotated introns";
NC_043004.1	Gnomon	exon	18136979	18137111	.	-	.	gene_id "LOC115214931"; db_xref "GeneID:115214931"; gbkey "mRNA"; gene "LOC115214931"; ID ""; gene_name "LOC115214931"; transcript_id "XM_029784011.2"; product "neurobeachin-like protein 1, transcript variant X1"; exon_number "17"; model_evidence "Supporting evidence includes similarity to: 6 Proteins, and 100% coverage of the annotated genomic feature by RNAseq alignments, including 25 samples with support for all annotated introns";
NC_043004.1	Gnomon	exon	18147156	18147292	.	-	.	gene_id "LOC115214931"; db_xref "GeneID:115214931"; gbkey "mRNA"; gene "LOC115214931"; ID ""; gene_name "LOC115214931"; transcript_id "XM_029784011.2"; product "neurobeachin-like protein 1, transcript variant X1"; exon_number "16"; model_evidence "Supporting evidence includes similarity to: 6 Proteins, and 100% coverage of the annotated genomic feature by RNAseq alignments, including 25 samples with support for all annotated introns";
NC_043004.1	Gnomon	exon	18149824	18149925	.	-	.	gene_id "LOC115214931"; db_xref "GeneID:115214931"; gbkey "mRNA"; gene "LOC115214931"; ID ""; gene_name "LOC115214931"; transcript_id "XM_029784011.2"; product "neurobeachin-like protein 1, transcript variant X1"; exon_number "15"; model_evidence "Supporting evidence includes similarity to: 6 Proteins, and 100% coverage of the annotated genomic feature by RNAseq alignments, including 25 samples with support for all annotated introns";
NC_043004.1	Gnomon	exon	18154832	18154935	.	-	.	gene_id "LOC115214931"; db_xref "GeneID:115214931"; gbkey "mRNA"; gene "LOC115214931"; ID ""; gene_name "LOC115214931"; transcript_id "XM_029784011.2"; product "neurobeachin-like protein 1, transcript variant X1"; exon_number "14"; model_evidence "Supporting evidence includes similarity to: 6 Proteins, and 100% coverage of the annotated genomic feature by RNAseq alignments, including 25 samples with support for all annotated introns";
NC_043004.1	Gnomon	exon	18157891	18158134	.	-	.	gene_id "LOC115214931"; db_xref "GeneID:115214931"; gbkey "mRNA"; gene "LOC115214931"; ID ""; gene_name "LOC115214931"; transcript_id "XM_029784011.2"; product "neurobeachin-like protein 1, transcript variant X1"; exon_number "13"; model_evidence "Supporting evidence includes similarity to: 6 Proteins, and 100% coverage of the annotated genomic feature by RNAseq alignments, including 25 samples with support for all annotated introns";
NC_043004.1	Gnomon	exon	18160062	18160160	.	-	.	gene_id "LOC115214931"; db_xref "GeneID:115214931"; gbkey "mRNA"; gene "LOC115214931"; ID ""; gene_name "LOC115214931"; transcript_id "XM_029784011.2"; product "neurobeachin-like protein 1, transcript variant X1"; exon_number "12"; model_evidence "Supporting evidence includes similarity to: 6 Proteins, and 100% coverage of the annotated genomic feature by RNAseq alignments, including 25 samples with support for all annotated introns";
NC_043004.1	Gnomon	exon	18166420	18166503	.	-	.	gene_id "LOC115214931"; db_xref "GeneID:115214931"; gbkey "mRNA"; gene "LOC115214931"; ID ""; gene_name "LOC115214931"; transcript_id "XM_029784011.2"; product "neurobeachin-like protein 1, transcript variant X1"; exon_number "11"; model_evidence "Supporting evidence includes similarity to: 6 Proteins, and 100% coverage of the annotated genomic feature by RNAseq alignments, including 25 samples with support for all annotated introns";
NC_043004.1	Gnomon	exon	18166874	18166980	.	-	.	gene_id "LOC115214931"; db_xref "GeneID:115214931"; gbkey "mRNA"; gene "LOC115214931"; ID ""; gene_name "LOC115214931"; transcript_id "XM_029784011.2"; product "neurobeachin-like protein 1, transcript variant X1"; exon_number "10"; model_evidence "Supporting evidence includes similarity to: 6 Proteins, and 100% coverage of the annotated genomic feature by RNAseq alignments, including 25 samples with support for all annotated introns";
NC_043004.1	Gnomon	exon	18168685	18168799	.	-	.	gene_id "LOC115214931"; db_xref "GeneID:115214931"; gbkey "mRNA"; gene "LOC115214931"; ID ""; gene_name "LOC115214931"; transcript_id "XM_029784011.2"; product "neurobeachin-like protein 1, transcript variant X1"; exon_number "9"; model_evidence "Supporting evidence includes similarity to: 6 Proteins, and 100% coverage of the annotated genomic feature by RNAseq alignments, including 25 samples with support for all annotated introns";
NC_043004.1	Gnomon	exon	18172981	18173160	.	-	.	gene_id "LOC115214931"; db_xref "GeneID:115214931"; gbkey "mRNA"; gene "LOC115214931"; ID ""; gene_name "LOC115214931"; transcript_id "XM_029784011.2"; product "neurobeachin-like protein 1, transcript variant X1"; exon_number "8"; model_evidence "Supporting evidence includes similarity to: 6 Proteins, and 100% coverage of the annotated genomic feature by RNAseq alignments, including 25 samples with support for all annotated introns";
NC_043004.1	Gnomon	exon	18175658	18175740	.	-	.	gene_id "LOC115214931"; db_xref "GeneID:115214931"; gbkey "mRNA"; gene "LOC115214931"; ID ""; gene_name "LOC115214931"; transcript_id "XM_029784011.2"; product "neurobeachin-like protein 1, transcript variant X1"; exon_number "7"; model_evidence "Supporting evidence includes similarity to: 6 Proteins, and 100% coverage of the annotated genomic feature by RNAseq alignments, including 25 samples with support for all annotated introns";
NC_043004.1	Gnomon	exon	18189814	18189887	.	-	.	gene_id "LOC115214931"; db_xref "GeneID:115214931"; gbkey "mRNA"; gene "LOC115214931"; ID ""; gene_name "LOC115214931"; transcript_id "XM_029784011.2"; product "neurobeachin-like protein 1, transcript variant X1"; exon_number "6"; model_evidence "Supporting evidence includes similarity to: 6 Proteins, and 100% coverage of the annotated genomic feature by RNAseq alignments, including 25 samples with support for all annotated introns";
NC_043004.1	Gnomon	exon	18197256	18197374	.	-	.	gene_id "LOC115214931"; db_xref "GeneID:115214931"; gbkey "mRNA"; gene "LOC115214931"; ID ""; gene_name "LOC115214931"; transcript_id "XM_029784011.2"; product "neurobeachin-like protein 1, transcript variant X1"; exon_number "5"; model_evidence "Supporting evidence includes similarity to: 6 Proteins, and 100% coverage of the annotated genomic feature by RNAseq alignments, including 25 samples with support for all annotated introns";
NC_043004.1	Gnomon	exon	18206859	18206940	.	-	.	gene_id "LOC115214931"; db_xref "GeneID:115214931"; gbkey "mRNA"; gene "LOC115214931"; ID ""; gene_name "LOC115214931"; transcript_id "XM_029784011.2"; product "neurobeachin-like protein 1, transcript variant X1"; exon_number "4"; model_evidence "Supporting evidence includes similarity to: 6 Proteins, and 100% coverage of the annotated genomic feature by RNAseq alignments, including 25 samples with support for all annotated introns";
NC_043004.1	Gnomon	exon	18260879	18261043	.	-	.	gene_id "LOC115214931"; db_xref "GeneID:115214931"; gbkey "mRNA"; gene "LOC115214931"; ID ""; gene_name "LOC115214931"; transcript_id "XM_029784011.2"; product "neurobeachin-like protein 1, transcript variant X1"; exon_number "3"; model_evidence "Supporting evidence includes similarity to: 6 Proteins, and 100% coverage of the annotated genomic feature by RNAseq alignments, including 25 samples with support for all annotated introns";
NC_043004.1	Gnomon	exon	18340387	18340481	.	-	.	gene_id "LOC115214931"; db_xref "GeneID:115214931"; gbkey "mRNA"; gene "LOC115214931"; ID ""; gene_name "LOC115214931"; transcript_id "XM_029784011.2"; product "neurobeachin-like protein 1, transcript variant X1"; exon_number "2"; model_evidence "Supporting evidence includes similarity to: 6 Proteins, and 100% coverage of the annotated genomic feature by RNAseq alignments, including 25 samples with support for all annotated introns";
NC_043004.1	Gnomon	exon	18394738	18395008	.	-	.	gene_id "LOC115214931"; db_xref "GeneID:115214931"; gbkey "mRNA"; gene "LOC115214931"; ID ""; gene_name "LOC115214931"; transcript_id "XM_029784011.2"; product "neurobeachin-like protein 1, transcript variant X1"; exon_number "1"; model_evidence "Supporting evidence includes similarity to: 6 Proteins, and 100% coverage of the annotated genomic feature by RNAseq alignments, including 25 samples with support for all annotated introns";
NC_043004.1	Gnomon	start_codon	18394798	18394800	.	-	0	gene_id "LOC115214931"; db_xref "GeneID:115214931"; gbkey "CDS"; gene "LOC115214931"; ID ""; gene_name "LOC115214931"; transcript_id "XM_029784011.2"; product "neurobeachin-like protein 1 isoform X1"; protein_id "XP_029639871.1"; exon_number "1";
NC_043004.1	Gnomon	stop_codon	18051283	18051285	.	-	0	gene_id "LOC115214931"; db_xref "GeneID:115214931"; gbkey "CDS"; gene "LOC115214931"; ID ""; gene_name "LOC115214931"; transcript_id "XM_029784011.2"; product "neurobeachin-like protein 1 isoform X1"; protein_id "XP_029639871.1"; exon_number "58";
NC_043004.1	Gnomon	transcript	18049198	18395008	.	-	.	gene_id "LOC115214931"; ID "XM_029784012.2"; gene_name "LOC115214931"; transcript_id "XM_029784012.2";
NC_043004.1	Gnomon	CDS	18051286	18051424	.	-	1	gene_id "LOC115214931"; db_xref "GeneID:115214931"; gbkey "CDS"; gene "LOC115214931"; ID ""; gene_name "LOC115214931"; transcript_id "XM_029784012.2"; product "neurobeachin-like protein 1 isoform X3"; protein_id "XP_029639872.1"; exon_number "58";
NC_043004.1	Gnomon	CDS	18052620	18052768	.	-	0	gene_id "LOC115214931"; db_xref "GeneID:115214931"; gbkey "CDS"; gene "LOC115214931"; ID ""; gene_name "LOC115214931"; transcript_id "XM_029784012.2"; product "neurobeachin-like protein 1 isoform X3"; protein_id "XP_029639872.1"; exon_number "57";
NC_043004.1	Gnomon	CDS	18055044	18055205	.	-	0	gene_id "LOC115214931"; db_xref "GeneID:115214931"; gbkey "CDS"; gene "LOC115214931"; ID ""; gene_name "LOC115214931"; transcript_id "XM_029784012.2"; product "neurobeachin-like protein 1 isoform X3"; protein_id "XP_029639872.1"; exon_number "56";
NC_043004.1	Gnomon	CDS	18058656	18058772	.	-	0	gene_id "LOC115214931"; db_xref "GeneID:115214931"; gbkey "CDS"; gene "LOC115214931"; ID ""; gene_name "LOC115214931"; transcript_id "XM_029784012.2"; product "neurobeachin-like protein 1 isoform X3"; protein_id "XP_029639872.1"; exon_number "55";
NC_043004.1	Gnomon	CDS	18059636	18059730	.	-	2	gene_id "LOC115214931"; db_xref "GeneID:115214931"; gbkey "CDS"; gene "LOC115214931"; ID ""; gene_name "LOC115214931"; transcript_id "XM_029784012.2"; product "neurobeachin-like protein 1 isoform X3"; protein_id "XP_029639872.1"; exon_number "54";
NC_043004.1	Gnomon	CDS	18061860	18062032	.	-	1	gene_id "LOC115214931"; db_xref "GeneID:115214931"; gbkey "CDS"; gene "LOC115214931"; ID ""; gene_name "LOC115214931"; transcript_id "XM_029784012.2"; product "neurobeachin-like protein 1 isoform X3"; protein_id "XP_029639872.1"; exon_number "53";
NC_043004.1	Gnomon	CDS	18064621	18064730	.	-	0	gene_id "LOC115214931"; db_xref "GeneID:115214931"; gbkey "CDS"; gene "LOC115214931"; ID ""; gene_name "LOC115214931"; transcript_id "XM_029784012.2"; product "neurobeachin-like protein 1 isoform X3"; protein_id "XP_029639872.1"; exon_number "52";
NC_043004.1	Gnomon	CDS	18065970	18066059	.	-	0	gene_id "LOC115214931"; db_xref "GeneID:115214931"; gbkey "CDS"; gene "LOC115214931"; ID ""; gene_name "LOC115214931"; transcript_id "XM_029784012.2"; product "neurobeachin-like protein 1 isoform X3"; protein_id "XP_029639872.1"; exon_number "51";
NC_043004.1	Gnomon	CDS	18066207	18066320	.	-	0	gene_id "LOC115214931"; db_xref "GeneID:115214931"; gbkey "CDS"; gene "LOC115214931"; ID ""; gene_name "LOC115214931"; transcript_id "XM_029784012.2"; product "neurobeachin-like protein 1 isoform X3"; protein_id "XP_029639872.1"; exon_number "50";
NC_043004.1	Gnomon	CDS	18067184	18067281	.	-	2	gene_id "LOC115214931"; db_xref "GeneID:115214931"; gbkey "CDS"; gene "LOC115214931"; ID ""; gene_name "LOC115214931"; transcript_id "XM_029784012.2"; product "neurobeachin-like protein 1 isoform X3"; protein_id "XP_029639872.1"; exon_number "49";
NC_043004.1	Gnomon	CDS	18072102	18072219	.	-	0	gene_id "LOC115214931"; db_xref "GeneID:115214931"; gbkey "CDS"; gene "LOC115214931"; ID ""; gene_name "LOC115214931"; transcript_id "XM_029784012.2"; product "neurobeachin-like protein 1 isoform X3"; protein_id "XP_029639872.1"; exon_number "48";
NC_043004.1	Gnomon	CDS	18072857	18072966	.	-	2	gene_id "LOC115214931"; db_xref "GeneID:115214931"; gbkey "CDS"; gene "LOC115214931"; ID ""; gene_name "LOC115214931"; transcript_id "XM_029784012.2"; product "neurobeachin-like protein 1 isoform X3"; protein_id "XP_029639872.1"; exon_number "47";
NC_043004.1	Gnomon	CDS	18073709	18073839	.	-	1	gene_id "LOC115214931"; db_xref "GeneID:115214931"; gbkey "CDS"; gene "LOC115214931"; ID ""; gene_name "LOC115214931"; transcript_id "XM_029784012.2"; product "neurobeachin-like protein 1 isoform X3"; protein_id "XP_029639872.1"; exon_number "46";
NC_043004.1	Gnomon	CDS	18076293	18076433	.	-	1	gene_id "LOC115214931"; db_xref "GeneID:115214931"; gbkey "CDS"; gene "LOC115214931"; ID ""; gene_name "LOC115214931"; transcript_id "XM_029784012.2"; product "neurobeachin-like protein 1 isoform X3"; protein_id "XP_029639872.1"; exon_number "45";
NC_043004.1	Gnomon	CDS	18078075	18078199	.	-	0	gene_id "LOC115214931"; db_xref "GeneID:115214931"; gbkey "CDS"; gene "LOC115214931"; ID ""; gene_name "LOC115214931"; transcript_id "XM_029784012.2"; product "neurobeachin-like protein 1 isoform X3"; protein_id "XP_029639872.1"; exon_number "44";
NC_043004.1	Gnomon	CDS	18079776	18079871	.	-	0	gene_id "LOC115214931"; db_xref "GeneID:115214931"; gbkey "CDS"; gene "LOC115214931"; ID ""; gene_name "LOC115214931"; transcript_id "XM_029784012.2"; product "neurobeachin-like protein 1 isoform X3"; protein_id "XP_029639872.1"; exon_number "43";
NC_043004.1	Gnomon	CDS	18082442	18082549	.	-	0	gene_id "LOC115214931"; db_xref "GeneID:115214931"; gbkey "CDS"; gene "LOC115214931"; ID ""; gene_name "LOC115214931"; transcript_id "XM_029784012.2"; product "neurobeachin-like protein 1 isoform X3"; protein_id "XP_029639872.1"; exon_number "42";
NC_043004.1	Gnomon	CDS	18085457	18085587	.	-	2	gene_id "LOC115214931"; db_xref "GeneID:115214931"; gbkey "CDS"; gene "LOC115214931"; ID ""; gene_name "LOC115214931"; transcript_id "XM_029784012.2"; product "neurobeachin-like protein 1 isoform X3"; protein_id "XP_029639872.1"; exon_number "41";
NC_043004.1	Gnomon	CDS	18087295	18087443	.	-	1	gene_id "LOC115214931"; db_xref "GeneID:115214931"; gbkey "CDS"; gene "LOC115214931"; ID ""; gene_name "LOC115214931"; transcript_id "XM_029784012.2"; product "neurobeachin-like protein 1 isoform X3"; protein_id "XP_029639872.1"; exon_number "40";
NC_043004.1	Gnomon	CDS	18089309	18089438	.	-	2	gene_id "LOC115214931"; db_xref "GeneID:115214931"; gbkey "CDS"; gene "LOC115214931"; ID ""; gene_name "LOC115214931"; transcript_id "XM_029784012.2"; product "neurobeachin-like protein 1 isoform X3"; protein_id "XP_029639872.1"; exon_number "39";
NC_043004.1	Gnomon	CDS	18091835	18091959	.	-	1	gene_id "LOC115214931"; db_xref "GeneID:115214931"; gbkey "CDS"; gene "LOC115214931"; ID ""; gene_name "LOC115214931"; transcript_id "XM_029784012.2"; product "neurobeachin-like protein 1 isoform X3"; protein_id "XP_029639872.1"; exon_number "38";
NC_043004.1	Gnomon	CDS	18092486	18092643	.	-	0	gene_id "LOC115214931"; db_xref "GeneID:115214931"; gbkey "CDS"; gene "LOC115214931"; ID ""; gene_name "LOC115214931"; transcript_id "XM_029784012.2"; product "neurobeachin-like protein 1 isoform X3"; protein_id "XP_029639872.1"; exon_number "37";
NC_043004.1	Gnomon	CDS	18093512	18093661	.	-	0	gene_id "LOC115214931"; db_xref "GeneID:115214931"; gbkey "CDS"; gene "LOC115214931"; ID ""; gene_name "LOC115214931"; transcript_id "XM_029784012.2"; product "neurobeachin-like protein 1 isoform X3"; protein_id "XP_029639872.1"; exon_number "36";
NC_043004.1	Gnomon	CDS	18094954	18095138	.	-	2	gene_id "LOC115214931"; db_xref "GeneID:115214931"; gbkey "CDS"; gene "LOC115214931"; ID ""; gene_name "LOC115214931"; transcript_id "XM_029784012.2"; product "neurobeachin-like protein 1 isoform X3"; protein_id "XP_029639872.1"; exon_number "35";
NC_043004.1	Gnomon	CDS	18095955	18096075	.	-	0	gene_id "LOC115214931"; db_xref "GeneID:115214931"; gbkey "CDS"; gene "LOC115214931"; ID ""; gene_name "LOC115214931"; transcript_id "XM_029784012.2"; product "neurobeachin-like protein 1 isoform X3"; protein_id "XP_029639872.1"; exon_number "34";
NC_043004.1	Gnomon	CDS	18096485	18096616	.	-	0	gene_id "LOC115214931"; db_xref "GeneID:115214931"; gbkey "CDS"; gene "LOC115214931"; ID ""; gene_name "LOC115214931"; transcript_id "XM_029784012.2"; product "neurobeachin-like protein 1 isoform X3"; protein_id "XP_029639872.1"; exon_number "33";
NC_043004.1	Gnomon	CDS	18098358	18098464	.	-	2	gene_id "LOC115214931"; db_xref "GeneID:115214931"; gbkey "CDS"; gene "LOC115214931"; ID ""; gene_name "LOC115214931"; transcript_id "XM_029784012.2"; product "neurobeachin-like protein 1 isoform X3"; protein_id "XP_029639872.1"; exon_number "32";
NC_043004.1	Gnomon	CDS	18099163	18099295	.	-	0	gene_id "LOC115214931"; db_xref "GeneID:115214931"; gbkey "CDS"; gene "LOC115214931"; ID ""; gene_name "LOC115214931"; transcript_id "XM_029784012.2"; product "neurobeachin-like protein 1 isoform X3"; protein_id "XP_029639872.1"; exon_number "31";
NC_043004.1	Gnomon	CDS	18100894	18101622	.	-	0	gene_id "LOC115214931"; db_xref "GeneID:115214931"; gbkey "CDS"; gene "LOC115214931"; ID ""; gene_name "LOC115214931"; transcript_id "XM_029784012.2"; product "neurobeachin-like protein 1 isoform X3"; protein_id "XP_029639872.1"; exon_number "30";
NC_043004.1	Gnomon	CDS	18103675	18103763	.	-	2	gene_id "LOC115214931"; db_xref "GeneID:115214931"; gbkey "CDS"; gene "LOC115214931"; ID ""; gene_name "LOC115214931"; transcript_id "XM_029784012.2"; product "neurobeachin-like protein 1 isoform X3"; protein_id "XP_029639872.1"; exon_number "29";
NC_043004.1	Gnomon	CDS	18109471	18109630	.	-	0	gene_id "LOC115214931"; db_xref "GeneID:115214931"; gbkey "CDS"; gene "LOC115214931"; ID ""; gene_name "LOC115214931"; transcript_id "XM_029784012.2"; product "neurobeachin-like protein 1 isoform X3"; protein_id "XP_029639872.1"; exon_number "28";
NC_043004.1	Gnomon	CDS	18112658	18112819	.	-	0	gene_id "LOC115214931"; db_xref "GeneID:115214931"; gbkey "CDS"; gene "LOC115214931"; ID ""; gene_name "LOC115214931"; transcript_id "XM_029784012.2"; product "neurobeachin-like protein 1 isoform X3"; protein_id "XP_029639872.1"; exon_number "27";
NC_043004.1	Gnomon	CDS	18113162	18113315	.	-	1	gene_id "LOC115214931"; db_xref "GeneID:115214931"; gbkey "CDS"; gene "LOC115214931"; ID ""; gene_name "LOC115214931"; transcript_id "XM_029784012.2"; product "neurobeachin-like protein 1 isoform X3"; protein_id "XP_029639872.1"; exon_number "26";
NC_043004.1	Gnomon	CDS	18117956	18118058	.	-	2	gene_id "LOC115214931"; db_xref "GeneID:115214931"; gbkey "CDS"; gene "LOC115214931"; ID ""; gene_name "LOC115214931"; transcript_id "XM_029784012.2"; product "neurobeachin-like protein 1 isoform X3"; protein_id "XP_029639872.1"; exon_number "25";
NC_043004.1	Gnomon	CDS	18122227	18122383	.	-	0	gene_id "LOC115214931"; db_xref "GeneID:115214931"; gbkey "CDS"; gene "LOC115214931"; ID ""; gene_name "LOC115214931"; transcript_id "XM_029784012.2"; product "neurobeachin-like protein 1 isoform X3"; protein_id "XP_029639872.1"; exon_number "24";
NC_043004.1	Gnomon	CDS	18124490	18124623	.	-	2	gene_id "LOC115214931"; db_xref "GeneID:115214931"; gbkey "CDS"; gene "LOC115214931"; ID ""; gene_name "LOC115214931"; transcript_id "XM_029784012.2"; product "neurobeachin-like protein 1 isoform X3"; protein_id "XP_029639872.1"; exon_number "23";
NC_043004.1	Gnomon	CDS	18126014	18126203	.	-	0	gene_id "LOC115214931"; db_xref "GeneID:115214931"; gbkey "CDS"; gene "LOC115214931"; ID ""; gene_name "LOC115214931"; transcript_id "XM_029784012.2"; product "neurobeachin-like protein 1 isoform X3"; protein_id "XP_029639872.1"; exon_number "22";
NC_043004.1	Gnomon	CDS	18130864	18130953	.	-	0	gene_id "LOC115214931"; db_xref "GeneID:115214931"; gbkey "CDS"; gene "LOC115214931"; ID ""; gene_name "LOC115214931"; transcript_id "XM_029784012.2"; product "neurobeachin-like protein 1 isoform X3"; protein_id "XP_029639872.1"; exon_number "21";
NC_043004.1	Gnomon	CDS	18131484	18131566	.	-	2	gene_id "LOC115214931"; db_xref "GeneID:115214931"; gbkey "CDS"; gene "LOC115214931"; ID ""; gene_name "LOC115214931"; transcript_id "XM_029784012.2"; product "neurobeachin-like protein 1 isoform X3"; protein_id "XP_029639872.1"; exon_number "20";
NC_043004.1	Gnomon	CDS	18133471	18133765	.	-	0	gene_id "LOC115214931"; db_xref "GeneID:115214931"; gbkey "CDS"; gene "LOC115214931"; ID ""; gene_name "LOC115214931"; transcript_id "XM_029784012.2"; product "neurobeachin-like protein 1 isoform X3"; protein_id "XP_029639872.1"; exon_number "19";
NC_043004.1	Gnomon	CDS	18136636	18136755	.	-	0	gene_id "LOC115214931"; db_xref "GeneID:115214931"; gbkey "CDS"; gene "LOC115214931"; ID ""; gene_name "LOC115214931"; transcript_id "XM_029784012.2"; product "neurobeachin-like protein 1 isoform X3"; protein_id "XP_029639872.1"; exon_number "18";
NC_043004.1	Gnomon	CDS	18136979	18137111	.	-	1	gene_id "LOC115214931"; db_xref "GeneID:115214931"; gbkey "CDS"; gene "LOC115214931"; ID ""; gene_name "LOC115214931"; transcript_id "XM_029784012.2"; product "neurobeachin-like protein 1 isoform X3"; protein_id "XP_029639872.1"; exon_number "17";
NC_043004.1	Gnomon	CDS	18147156	18147292	.	-	0	gene_id "LOC115214931"; db_xref "GeneID:115214931"; gbkey "CDS"; gene "LOC115214931"; ID ""; gene_name "LOC115214931"; transcript_id "XM_029784012.2"; product "neurobeachin-like protein 1 isoform X3"; protein_id "XP_029639872.1"; exon_number "16";
NC_043004.1	Gnomon	CDS	18149824	18149925	.	-	0	gene_id "LOC115214931"; db_xref "GeneID:115214931"; gbkey "CDS"; gene "LOC115214931"; ID ""; gene_name "LOC115214931"; transcript_id "XM_029784012.2"; product "neurobeachin-like protein 1 isoform X3"; protein_id "XP_029639872.1"; exon_number "15";
NC_043004.1	Gnomon	CDS	18154832	18154935	.	-	2	gene_id "LOC115214931"; db_xref "GeneID:115214931"; gbkey "CDS"; gene "LOC115214931"; ID ""; gene_name "LOC115214931"; transcript_id "XM_029784012.2"; product "neurobeachin-like protein 1 isoform X3"; protein_id "XP_029639872.1"; exon_number "14";
NC_043004.1	Gnomon	CDS	18157891	18158134	.	-	0	gene_id "LOC115214931"; db_xref "GeneID:115214931"; gbkey "CDS"; gene "LOC115214931"; ID ""; gene_name "LOC115214931"; transcript_id "XM_029784012.2"; product "neurobeachin-like protein 1 isoform X3"; protein_id "XP_029639872.1"; exon_number "13";
NC_043004.1	Gnomon	CDS	18160062	18160160	.	-	0	gene_id "LOC115214931"; db_xref "GeneID:115214931"; gbkey "CDS"; gene "LOC115214931"; ID ""; gene_name "LOC115214931"; transcript_id "XM_029784012.2"; product "neurobeachin-like protein 1 isoform X3"; protein_id "XP_029639872.1"; exon_number "12";
NC_043004.1	Gnomon	CDS	18166420	18166503	.	-	0	gene_id "LOC115214931"; db_xref "GeneID:115214931"; gbkey "CDS"; gene "LOC115214931"; ID ""; gene_name "LOC115214931"; transcript_id "XM_029784012.2"; product "neurobeachin-like protein 1 isoform X3"; protein_id "XP_029639872.1"; exon_number "11";
NC_043004.1	Gnomon	CDS	18166874	18166980	.	-	2	gene_id "LOC115214931"; db_xref "GeneID:115214931"; gbkey "CDS"; gene "LOC115214931"; ID ""; gene_name "LOC115214931"; transcript_id "XM_029784012.2"; product "neurobeachin-like protein 1 isoform X3"; protein_id "XP_029639872.1"; exon_number "10";
NC_043004.1	Gnomon	CDS	18168685	18168799	.	-	0	gene_id "LOC115214931"; db_xref "GeneID:115214931"; gbkey "CDS"; gene "LOC115214931"; ID ""; gene_name "LOC115214931"; transcript_id "XM_029784012.2"; product "neurobeachin-like protein 1 isoform X3"; protein_id "XP_029639872.1"; exon_number "9";
NC_043004.1	Gnomon	CDS	18172981	18173160	.	-	0	gene_id "LOC115214931"; db_xref "GeneID:115214931"; gbkey "CDS"; gene "LOC115214931"; ID ""; gene_name "LOC115214931"; transcript_id "XM_029784012.2"; product "neurobeachin-like protein 1 isoform X3"; protein_id "XP_029639872.1"; exon_number "8";
NC_043004.1	Gnomon	CDS	18175658	18175740	.	-	2	gene_id "LOC115214931"; db_xref "GeneID:115214931"; gbkey "CDS"; gene "LOC115214931"; ID ""; gene_name "LOC115214931"; transcript_id "XM_029784012.2"; product "neurobeachin-like protein 1 isoform X3"; protein_id "XP_029639872.1"; exon_number "7";
NC_043004.1	Gnomon	CDS	18189814	18189887	.	-	1	gene_id "LOC115214931"; db_xref "GeneID:115214931"; gbkey "CDS"; gene "LOC115214931"; ID ""; gene_name "LOC115214931"; transcript_id "XM_029784012.2"; product "neurobeachin-like protein 1 isoform X3"; protein_id "XP_029639872.1"; exon_number "6";
NC_043004.1	Gnomon	CDS	18197256	18197374	.	-	0	gene_id "LOC115214931"; db_xref "GeneID:115214931"; gbkey "CDS"; gene "LOC115214931"; ID ""; gene_name "LOC115214931"; transcript_id "XM_029784012.2"; product "neurobeachin-like protein 1 isoform X3"; protein_id "XP_029639872.1"; exon_number "5";
NC_043004.1	Gnomon	CDS	18206859	18206940	.	-	1	gene_id "LOC115214931"; db_xref "GeneID:115214931"; gbkey "CDS"; gene "LOC115214931"; ID ""; gene_name "LOC115214931"; transcript_id "XM_029784012.2"; product "neurobeachin-like protein 1 isoform X3"; protein_id "XP_029639872.1"; exon_number "4";
NC_043004.1	Gnomon	CDS	18260879	18261043	.	-	1	gene_id "LOC115214931"; db_xref "GeneID:115214931"; gbkey "CDS"; gene "LOC115214931"; ID ""; gene_name "LOC115214931"; transcript_id "XM_029784012.2"; product "neurobeachin-like protein 1 isoform X3"; protein_id "XP_029639872.1"; exon_number "3";
NC_043004.1	Gnomon	CDS	18340387	18340481	.	-	0	gene_id "LOC115214931"; db_xref "GeneID:115214931"; gbkey "CDS"; gene "LOC115214931"; ID ""; gene_name "LOC115214931"; transcript_id "XM_029784012.2"; product "neurobeachin-like protein 1 isoform X3"; protein_id "XP_029639872.1"; exon_number "2";
NC_043004.1	Gnomon	CDS	18394738	18394800	.	-	0	gene_id "LOC115214931"; db_xref "GeneID:115214931"; gbkey "CDS"; gene "LOC115214931"; ID ""; gene_name "LOC115214931"; transcript_id "XM_029784012.2"; product "neurobeachin-like protein 1 isoform X3"; protein_id "XP_029639872.1"; exon_number "1";
NC_043004.1	Gnomon	exon	18049198	18051424	.	-	.	gene_id "LOC115214931"; db_xref "GeneID:115214931"; gbkey "mRNA"; gene "LOC115214931"; ID ""; gene_name "LOC115214931"; transcript_id "XM_029784012.2"; product "neurobeachin-like protein 1, transcript variant X3"; exon_number "58"; model_evidence "Supporting evidence includes similarity to: 6 Proteins, and 100% coverage of the annotated genomic feature by RNAseq alignments, including 30 samples with support for all annotated introns";
NC_043004.1	Gnomon	exon	18052620	18052768	.	-	.	gene_id "LOC115214931"; db_xref "GeneID:115214931"; gbkey "mRNA"; gene "LOC115214931"; ID ""; gene_name "LOC115214931"; transcript_id "XM_029784012.2"; product "neurobeachin-like protein 1, transcript variant X3"; exon_number "57"; model_evidence "Supporting evidence includes similarity to: 6 Proteins, and 100% coverage of the annotated genomic feature by RNAseq alignments, including 30 samples with support for all annotated introns";
NC_043004.1	Gnomon	exon	18055044	18055205	.	-	.	gene_id "LOC115214931"; db_xref "GeneID:115214931"; gbkey "mRNA"; gene "LOC115214931"; ID ""; gene_name "LOC115214931"; transcript_id "XM_029784012.2"; product "neurobeachin-like protein 1, transcript variant X3"; exon_number "56"; model_evidence "Supporting evidence includes similarity to: 6 Proteins, and 100% coverage of the annotated genomic feature by RNAseq alignments, including 30 samples with support for all annotated introns";
NC_043004.1	Gnomon	exon	18058656	18058772	.	-	.	gene_id "LOC115214931"; db_xref "GeneID:115214931"; gbkey "mRNA"; gene "LOC115214931"; ID ""; gene_name "LOC115214931"; transcript_id "XM_029784012.2"; product "neurobeachin-like protein 1, transcript variant X3"; exon_number "55"; model_evidence "Supporting evidence includes similarity to: 6 Proteins, and 100% coverage of the annotated genomic feature by RNAseq alignments, including 30 samples with support for all annotated introns";
NC_043004.1	Gnomon	exon	18059636	18059730	.	-	.	gene_id "LOC115214931"; db_xref "GeneID:115214931"; gbkey "mRNA"; gene "LOC115214931"; ID ""; gene_name "LOC115214931"; transcript_id "XM_029784012.2"; product "neurobeachin-like protein 1, transcript variant X3"; exon_number "54"; model_evidence "Supporting evidence includes similarity to: 6 Proteins, and 100% coverage of the annotated genomic feature by RNAseq alignments, including 30 samples with support for all annotated introns";
NC_043004.1	Gnomon	exon	18061860	18062032	.	-	.	gene_id "LOC115214931"; db_xref "GeneID:115214931"; gbkey "mRNA"; gene "LOC115214931"; ID ""; gene_name "LOC115214931"; transcript_id "XM_029784012.2"; product "neurobeachin-like protein 1, transcript variant X3"; exon_number "53"; model_evidence "Supporting evidence includes similarity to: 6 Proteins, and 100% coverage of the annotated genomic feature by RNAseq alignments, including 30 samples with support for all annotated introns";
NC_043004.1	Gnomon	exon	18064621	18064730	.	-	.	gene_id "LOC115214931"; db_xref "GeneID:115214931"; gbkey "mRNA"; gene "LOC115214931"; ID ""; gene_name "LOC115214931"; transcript_id "XM_029784012.2"; product "neurobeachin-like protein 1, transcript variant X3"; exon_number "52"; model_evidence "Supporting evidence includes similarity to: 6 Proteins, and 100% coverage of the annotated genomic feature by RNAseq alignments, including 30 samples with support for all annotated introns";
NC_043004.1	Gnomon	exon	18065970	18066059	.	-	.	gene_id "LOC115214931"; db_xref "GeneID:115214931"; gbkey "mRNA"; gene "LOC115214931"; ID ""; gene_name "LOC115214931"; transcript_id "XM_029784012.2"; product "neurobeachin-like protein 1, transcript variant X3"; exon_number "51"; model_evidence "Supporting evidence includes similarity to: 6 Proteins, and 100% coverage of the annotated genomic feature by RNAseq alignments, including 30 samples with support for all annotated introns";
NC_043004.1	Gnomon	exon	18066207	18066320	.	-	.	gene_id "LOC115214931"; db_xref "GeneID:115214931"; gbkey "mRNA"; gene "LOC115214931"; ID ""; gene_name "LOC115214931"; transcript_id "XM_029784012.2"; product "neurobeachin-like protein 1, transcript variant X3"; exon_number "50"; model_evidence "Supporting evidence includes similarity to: 6 Proteins, and 100% coverage of the annotated genomic feature by RNAseq alignments, including 30 samples with support for all annotated introns";
NC_043004.1	Gnomon	exon	18067184	18067281	.	-	.	gene_id "LOC115214931"; db_xref "GeneID:115214931"; gbkey "mRNA"; gene "LOC115214931"; ID ""; gene_name "LOC115214931"; transcript_id "XM_029784012.2"; product "neurobeachin-like protein 1, transcript variant X3"; exon_number "49"; model_evidence "Supporting evidence includes similarity to: 6 Proteins, and 100% coverage of the annotated genomic feature by RNAseq alignments, including 30 samples with support for all annotated introns";
NC_043004.1	Gnomon	exon	18072102	18072219	.	-	.	gene_id "LOC115214931"; db_xref "GeneID:115214931"; gbkey "mRNA"; gene "LOC115214931"; ID ""; gene_name "LOC115214931"; transcript_id "XM_029784012.2"; product "neurobeachin-like protein 1, transcript variant X3"; exon_number "48"; model_evidence "Supporting evidence includes similarity to: 6 Proteins, and 100% coverage of the annotated genomic feature by RNAseq alignments, including 30 samples with support for all annotated introns";
NC_043004.1	Gnomon	exon	18072857	18072966	.	-	.	gene_id "LOC115214931"; db_xref "GeneID:115214931"; gbkey "mRNA"; gene "LOC115214931"; ID ""; gene_name "LOC115214931"; transcript_id "XM_029784012.2"; product "neurobeachin-like protein 1, transcript variant X3"; exon_number "47"; model_evidence "Supporting evidence includes similarity to: 6 Proteins, and 100% coverage of the annotated genomic feature by RNAseq alignments, including 30 samples with support for all annotated introns";
NC_043004.1	Gnomon	exon	18073709	18073839	.	-	.	gene_id "LOC115214931"; db_xref "GeneID:115214931"; gbkey "mRNA"; gene "LOC115214931"; ID ""; gene_name "LOC115214931"; transcript_id "XM_029784012.2"; product "neurobeachin-like protein 1, transcript variant X3"; exon_number "46"; model_evidence "Supporting evidence includes similarity to: 6 Proteins, and 100% coverage of the annotated genomic feature by RNAseq alignments, including 30 samples with support for all annotated introns";
NC_043004.1	Gnomon	exon	18076293	18076433	.	-	.	gene_id "LOC115214931"; db_xref "GeneID:115214931"; gbkey "mRNA"; gene "LOC115214931"; ID ""; gene_name "LOC115214931"; transcript_id "XM_029784012.2"; product "neurobeachin-like protein 1, transcript variant X3"; exon_number "45"; model_evidence "Supporting evidence includes similarity to: 6 Proteins, and 100% coverage of the annotated genomic feature by RNAseq alignments, including 30 samples with support for all annotated introns";
NC_043004.1	Gnomon	exon	18078075	18078199	.	-	.	gene_id "LOC115214931"; db_xref "GeneID:115214931"; gbkey "mRNA"; gene "LOC115214931"; ID ""; gene_name "LOC115214931"; transcript_id "XM_029784012.2"; product "neurobeachin-like protein 1, transcript variant X3"; exon_number "44"; model_evidence "Supporting evidence includes similarity to: 6 Proteins, and 100% coverage of the annotated genomic feature by RNAseq alignments, including 30 samples with support for all annotated introns";
NC_043004.1	Gnomon	exon	18079776	18079871	.	-	.	gene_id "LOC115214931"; db_xref "GeneID:115214931"; gbkey "mRNA"; gene "LOC115214931"; ID ""; gene_name "LOC115214931"; transcript_id "XM_029784012.2"; product "neurobeachin-like protein 1, transcript variant X3"; exon_number "43"; model_evidence "Supporting evidence includes similarity to: 6 Proteins, and 100% coverage of the annotated genomic feature by RNAseq alignments, including 30 samples with support for all annotated introns";
NC_043004.1	Gnomon	exon	18082442	18082549	.	-	.	gene_id "LOC115214931"; db_xref "GeneID:115214931"; gbkey "mRNA"; gene "LOC115214931"; ID ""; gene_name "LOC115214931"; transcript_id "XM_029784012.2"; product "neurobeachin-like protein 1, transcript variant X3"; exon_number "42"; model_evidence "Supporting evidence includes similarity to: 6 Proteins, and 100% coverage of the annotated genomic feature by RNAseq alignments, including 30 samples with support for all annotated introns";
NC_043004.1	Gnomon	exon	18085457	18085587	.	-	.	gene_id "LOC115214931"; db_xref "GeneID:115214931"; gbkey "mRNA"; gene "LOC115214931"; ID ""; gene_name "LOC115214931"; transcript_id "XM_029784012.2"; product "neurobeachin-like protein 1, transcript variant X3"; exon_number "41"; model_evidence "Supporting evidence includes similarity to: 6 Proteins, and 100% coverage of the annotated genomic feature by RNAseq alignments, including 30 samples with support for all annotated introns";
NC_043004.1	Gnomon	exon	18087295	18087443	.	-	.	gene_id "LOC115214931"; db_xref "GeneID:115214931"; gbkey "mRNA"; gene "LOC115214931"; ID ""; gene_name "LOC115214931"; transcript_id "XM_029784012.2"; product "neurobeachin-like protein 1, transcript variant X3"; exon_number "40"; model_evidence "Supporting evidence includes similarity to: 6 Proteins, and 100% coverage of the annotated genomic feature by RNAseq alignments, including 30 samples with support for all annotated introns";
NC_043004.1	Gnomon	exon	18089309	18089438	.	-	.	gene_id "LOC115214931"; db_xref "GeneID:115214931"; gbkey "mRNA"; gene "LOC115214931"; ID ""; gene_name "LOC115214931"; transcript_id "XM_029784012.2"; product "neurobeachin-like protein 1, transcript variant X3"; exon_number "39"; model_evidence "Supporting evidence includes similarity to: 6 Proteins, and 100% coverage of the annotated genomic feature by RNAseq alignments, including 30 samples with support for all annotated introns";
NC_043004.1	Gnomon	exon	18091835	18091959	.	-	.	gene_id "LOC115214931"; db_xref "GeneID:115214931"; gbkey "mRNA"; gene "LOC115214931"; ID ""; gene_name "LOC115214931"; transcript_id "XM_029784012.2"; product "neurobeachin-like protein 1, transcript variant X3"; exon_number "38"; model_evidence "Supporting evidence includes similarity to: 6 Proteins, and 100% coverage of the annotated genomic feature by RNAseq alignments, including 30 samples with support for all annotated introns";
NC_043004.1	Gnomon	exon	18092486	18092643	.	-	.	gene_id "LOC115214931"; db_xref "GeneID:115214931"; gbkey "mRNA"; gene "LOC115214931"; ID ""; gene_name "LOC115214931"; transcript_id "XM_029784012.2"; product "neurobeachin-like protein 1, transcript variant X3"; exon_number "37"; model_evidence "Supporting evidence includes similarity to: 6 Proteins, and 100% coverage of the annotated genomic feature by RNAseq alignments, including 30 samples with support for all annotated introns";
NC_043004.1	Gnomon	exon	18093512	18093661	.	-	.	gene_id "LOC115214931"; db_xref "GeneID:115214931"; gbkey "mRNA"; gene "LOC115214931"; ID ""; gene_name "LOC115214931"; transcript_id "XM_029784012.2"; product "neurobeachin-like protein 1, transcript variant X3"; exon_number "36"; model_evidence "Supporting evidence includes similarity to: 6 Proteins, and 100% coverage of the annotated genomic feature by RNAseq alignments, including 30 samples with support for all annotated introns";
NC_043004.1	Gnomon	exon	18094954	18095138	.	-	.	gene_id "LOC115214931"; db_xref "GeneID:115214931"; gbkey "mRNA"; gene "LOC115214931"; ID ""; gene_name "LOC115214931"; transcript_id "XM_029784012.2"; product "neurobeachin-like protein 1, transcript variant X3"; exon_number "35"; model_evidence "Supporting evidence includes similarity to: 6 Proteins, and 100% coverage of the annotated genomic feature by RNAseq alignments, including 30 samples with support for all annotated introns";
NC_043004.1	Gnomon	exon	18095955	18096075	.	-	.	gene_id "LOC115214931"; db_xref "GeneID:115214931"; gbkey "mRNA"; gene "LOC115214931"; ID ""; gene_name "LOC115214931"; transcript_id "XM_029784012.2"; product "neurobeachin-like protein 1, transcript variant X3"; exon_number "34"; model_evidence "Supporting evidence includes similarity to: 6 Proteins, and 100% coverage of the annotated genomic feature by RNAseq alignments, including 30 samples with support for all annotated introns";
NC_043004.1	Gnomon	exon	18096485	18096616	.	-	.	gene_id "LOC115214931"; db_xref "GeneID:115214931"; gbkey "mRNA"; gene "LOC115214931"; ID ""; gene_name "LOC115214931"; transcript_id "XM_029784012.2"; product "neurobeachin-like protein 1, transcript variant X3"; exon_number "33"; model_evidence "Supporting evidence includes similarity to: 6 Proteins, and 100% coverage of the annotated genomic feature by RNAseq alignments, including 30 samples with support for all annotated introns";
NC_043004.1	Gnomon	exon	18098358	18098464	.	-	.	gene_id "LOC115214931"; db_xref "GeneID:115214931"; gbkey "mRNA"; gene "LOC115214931"; ID ""; gene_name "LOC115214931"; transcript_id "XM_029784012.2"; product "neurobeachin-like protein 1, transcript variant X3"; exon_number "32"; model_evidence "Supporting evidence includes similarity to: 6 Proteins, and 100% coverage of the annotated genomic feature by RNAseq alignments, including 30 samples with support for all annotated introns";
NC_043004.1	Gnomon	exon	18099163	18099295	.	-	.	gene_id "LOC115214931"; db_xref "GeneID:115214931"; gbkey "mRNA"; gene "LOC115214931"; ID ""; gene_name "LOC115214931"; transcript_id "XM_029784012.2"; product "neurobeachin-like protein 1, transcript variant X3"; exon_number "31"; model_evidence "Supporting evidence includes similarity to: 6 Proteins, and 100% coverage of the annotated genomic feature by RNAseq alignments, including 30 samples with support for all annotated introns";
NC_043004.1	Gnomon	exon	18100894	18101622	.	-	.	gene_id "LOC115214931"; db_xref "GeneID:115214931"; gbkey "mRNA"; gene "LOC115214931"; ID ""; gene_name "LOC115214931"; transcript_id "XM_029784012.2"; product "neurobeachin-like protein 1, transcript variant X3"; exon_number "30"; model_evidence "Supporting evidence includes similarity to: 6 Proteins, and 100% coverage of the annotated genomic feature by RNAseq alignments, including 30 samples with support for all annotated introns";
NC_043004.1	Gnomon	exon	18103675	18103763	.	-	.	gene_id "LOC115214931"; db_xref "GeneID:115214931"; gbkey "mRNA"; gene "LOC115214931"; ID ""; gene_name "LOC115214931"; transcript_id "XM_029784012.2"; product "neurobeachin-like protein 1, transcript variant X3"; exon_number "29"; model_evidence "Supporting evidence includes similarity to: 6 Proteins, and 100% coverage of the annotated genomic feature by RNAseq alignments, including 30 samples with support for all annotated introns";
NC_043004.1	Gnomon	exon	18109471	18109630	.	-	.	gene_id "LOC115214931"; db_xref "GeneID:115214931"; gbkey "mRNA"; gene "LOC115214931"; ID ""; gene_name "LOC115214931"; transcript_id "XM_029784012.2"; product "neurobeachin-like protein 1, transcript variant X3"; exon_number "28"; model_evidence "Supporting evidence includes similarity to: 6 Proteins, and 100% coverage of the annotated genomic feature by RNAseq alignments, including 30 samples with support for all annotated introns";
NC_043004.1	Gnomon	exon	18112658	18112819	.	-	.	gene_id "LOC115214931"; db_xref "GeneID:115214931"; gbkey "mRNA"; gene "LOC115214931"; ID ""; gene_name "LOC115214931"; transcript_id "XM_029784012.2"; product "neurobeachin-like protein 1, transcript variant X3"; exon_number "27"; model_evidence "Supporting evidence includes similarity to: 6 Proteins, and 100% coverage of the annotated genomic feature by RNAseq alignments, including 30 samples with support for all annotated introns";
NC_043004.1	Gnomon	exon	18113162	18113315	.	-	.	gene_id "LOC115214931"; db_xref "GeneID:115214931"; gbkey "mRNA"; gene "LOC115214931"; ID ""; gene_name "LOC115214931"; transcript_id "XM_029784012.2"; product "neurobeachin-like protein 1, transcript variant X3"; exon_number "26"; model_evidence "Supporting evidence includes similarity to: 6 Proteins, and 100% coverage of the annotated genomic feature by RNAseq alignments, including 30 samples with support for all annotated introns";
NC_043004.1	Gnomon	exon	18117956	18118058	.	-	.	gene_id "LOC115214931"; db_xref "GeneID:115214931"; gbkey "mRNA"; gene "LOC115214931"; ID ""; gene_name "LOC115214931"; transcript_id "XM_029784012.2"; product "neurobeachin-like protein 1, transcript variant X3"; exon_number "25"; model_evidence "Supporting evidence includes similarity to: 6 Proteins, and 100% coverage of the annotated genomic feature by RNAseq alignments, including 30 samples with support for all annotated introns";
NC_043004.1	Gnomon	exon	18122227	18122383	.	-	.	gene_id "LOC115214931"; db_xref "GeneID:115214931"; gbkey "mRNA"; gene "LOC115214931"; ID ""; gene_name "LOC115214931"; transcript_id "XM_029784012.2"; product "neurobeachin-like protein 1, transcript variant X3"; exon_number "24"; model_evidence "Supporting evidence includes similarity to: 6 Proteins, and 100% coverage of the annotated genomic feature by RNAseq alignments, including 30 samples with support for all annotated introns";
NC_043004.1	Gnomon	exon	18124490	18124623	.	-	.	gene_id "LOC115214931"; db_xref "GeneID:115214931"; gbkey "mRNA"; gene "LOC115214931"; ID ""; gene_name "LOC115214931"; transcript_id "XM_029784012.2"; product "neurobeachin-like protein 1, transcript variant X3"; exon_number "23"; model_evidence "Supporting evidence includes similarity to: 6 Proteins, and 100% coverage of the annotated genomic feature by RNAseq alignments, including 30 samples with support for all annotated introns";
NC_043004.1	Gnomon	exon	18126014	18126203	.	-	.	gene_id "LOC115214931"; db_xref "GeneID:115214931"; gbkey "mRNA"; gene "LOC115214931"; ID ""; gene_name "LOC115214931"; transcript_id "XM_029784012.2"; product "neurobeachin-like protein 1, transcript variant X3"; exon_number "22"; model_evidence "Supporting evidence includes similarity to: 6 Proteins, and 100% coverage of the annotated genomic feature by RNAseq alignments, including 30 samples with support for all annotated introns";
NC_043004.1	Gnomon	exon	18130864	18130953	.	-	.	gene_id "LOC115214931"; db_xref "GeneID:115214931"; gbkey "mRNA"; gene "LOC115214931"; ID ""; gene_name "LOC115214931"; transcript_id "XM_029784012.2"; product "neurobeachin-like protein 1, transcript variant X3"; exon_number "21"; model_evidence "Supporting evidence includes similarity to: 6 Proteins, and 100% coverage of the annotated genomic feature by RNAseq alignments, including 30 samples with support for all annotated introns";
NC_043004.1	Gnomon	exon	18131484	18131566	.	-	.	gene_id "LOC115214931"; db_xref "GeneID:115214931"; gbkey "mRNA"; gene "LOC115214931"; ID ""; gene_name "LOC115214931"; transcript_id "XM_029784012.2"; product "neurobeachin-like protein 1, transcript variant X3"; exon_number "20"; model_evidence "Supporting evidence includes similarity to: 6 Proteins, and 100% coverage of the annotated genomic feature by RNAseq alignments, including 30 samples with support for all annotated introns";
NC_043004.1	Gnomon	exon	18133471	18133765	.	-	.	gene_id "LOC115214931"; db_xref "GeneID:115214931"; gbkey "mRNA"; gene "LOC115214931"; ID ""; gene_name "LOC115214931"; transcript_id "XM_029784012.2"; product "neurobeachin-like protein 1, transcript variant X3"; exon_number "19"; model_evidence "Supporting evidence includes similarity to: 6 Proteins, and 100% coverage of the annotated genomic feature by RNAseq alignments, including 30 samples with support for all annotated introns";
NC_043004.1	Gnomon	exon	18136636	18136755	.	-	.	gene_id "LOC115214931"; db_xref "GeneID:115214931"; gbkey "mRNA"; gene "LOC115214931"; ID ""; gene_name "LOC115214931"; transcript_id "XM_029784012.2"; product "neurobeachin-like protein 1, transcript variant X3"; exon_number "18"; model_evidence "Supporting evidence includes similarity to: 6 Proteins, and 100% coverage of the annotated genomic feature by RNAseq alignments, including 30 samples with support for all annotated introns";
NC_043004.1	Gnomon	exon	18136979	18137111	.	-	.	gene_id "LOC115214931"; db_xref "GeneID:115214931"; gbkey "mRNA"; gene "LOC115214931"; ID ""; gene_name "LOC115214931"; transcript_id "XM_029784012.2"; product "neurobeachin-like protein 1, transcript variant X3"; exon_number "17"; model_evidence "Supporting evidence includes similarity to: 6 Proteins, and 100% coverage of the annotated genomic feature by RNAseq alignments, including 30 samples with support for all annotated introns";
NC_043004.1	Gnomon	exon	18147156	18147292	.	-	.	gene_id "LOC115214931"; db_xref "GeneID:115214931"; gbkey "mRNA"; gene "LOC115214931"; ID ""; gene_name "LOC115214931"; transcript_id "XM_029784012.2"; product "neurobeachin-like protein 1, transcript variant X3"; exon_number "16"; model_evidence "Supporting evidence includes similarity to: 6 Proteins, and 100% coverage of the annotated genomic feature by RNAseq alignments, including 30 samples with support for all annotated introns";
NC_043004.1	Gnomon	exon	18149824	18149925	.	-	.	gene_id "LOC115214931"; db_xref "GeneID:115214931"; gbkey "mRNA"; gene "LOC115214931"; ID ""; gene_name "LOC115214931"; transcript_id "XM_029784012.2"; product "neurobeachin-like protein 1, transcript variant X3"; exon_number "15"; model_evidence "Supporting evidence includes similarity to: 6 Proteins, and 100% coverage of the annotated genomic feature by RNAseq alignments, including 30 samples with support for all annotated introns";
NC_043004.1	Gnomon	exon	18154832	18154935	.	-	.	gene_id "LOC115214931"; db_xref "GeneID:115214931"; gbkey "mRNA"; gene "LOC115214931"; ID ""; gene_name "LOC115214931"; transcript_id "XM_029784012.2"; product "neurobeachin-like protein 1, transcript variant X3"; exon_number "14"; model_evidence "Supporting evidence includes similarity to: 6 Proteins, and 100% coverage of the annotated genomic feature by RNAseq alignments, including 30 samples with support for all annotated introns";
NC_043004.1	Gnomon	exon	18157891	18158134	.	-	.	gene_id "LOC115214931"; db_xref "GeneID:115214931"; gbkey "mRNA"; gene "LOC115214931"; ID ""; gene_name "LOC115214931"; transcript_id "XM_029784012.2"; product "neurobeachin-like protein 1, transcript variant X3"; exon_number "13"; model_evidence "Supporting evidence includes similarity to: 6 Proteins, and 100% coverage of the annotated genomic feature by RNAseq alignments, including 30 samples with support for all annotated introns";
NC_043004.1	Gnomon	exon	18160062	18160160	.	-	.	gene_id "LOC115214931"; db_xref "GeneID:115214931"; gbkey "mRNA"; gene "LOC115214931"; ID ""; gene_name "LOC115214931"; transcript_id "XM_029784012.2"; product "neurobeachin-like protein 1, transcript variant X3"; exon_number "12"; model_evidence "Supporting evidence includes similarity to: 6 Proteins, and 100% coverage of the annotated genomic feature by RNAseq alignments, including 30 samples with support for all annotated introns";
NC_043004.1	Gnomon	exon	18166420	18166503	.	-	.	gene_id "LOC115214931"; db_xref "GeneID:115214931"; gbkey "mRNA"; gene "LOC115214931"; ID ""; gene_name "LOC115214931"; transcript_id "XM_029784012.2"; product "neurobeachin-like protein 1, transcript variant X3"; exon_number "11"; model_evidence "Supporting evidence includes similarity to: 6 Proteins, and 100% coverage of the annotated genomic feature by RNAseq alignments, including 30 samples with support for all annotated introns";
NC_043004.1	Gnomon	exon	18166874	18166980	.	-	.	gene_id "LOC115214931"; db_xref "GeneID:115214931"; gbkey "mRNA"; gene "LOC115214931"; ID ""; gene_name "LOC115214931"; transcript_id "XM_029784012.2"; product "neurobeachin-like protein 1, transcript variant X3"; exon_number "10"; model_evidence "Supporting evidence includes similarity to: 6 Proteins, and 100% coverage of the annotated genomic feature by RNAseq alignments, including 30 samples with support for all annotated introns";
NC_043004.1	Gnomon	exon	18168685	18168799	.	-	.	gene_id "LOC115214931"; db_xref "GeneID:115214931"; gbkey "mRNA"; gene "LOC115214931"; ID ""; gene_name "LOC115214931"; transcript_id "XM_029784012.2"; product "neurobeachin-like protein 1, transcript variant X3"; exon_number "9"; model_evidence "Supporting evidence includes similarity to: 6 Proteins, and 100% coverage of the annotated genomic feature by RNAseq alignments, including 30 samples with support for all annotated introns";
NC_043004.1	Gnomon	exon	18172981	18173160	.	-	.	gene_id "LOC115214931"; db_xref "GeneID:115214931"; gbkey "mRNA"; gene "LOC115214931"; ID ""; gene_name "LOC115214931"; transcript_id "XM_029784012.2"; product "neurobeachin-like protein 1, transcript variant X3"; exon_number "8"; model_evidence "Supporting evidence includes similarity to: 6 Proteins, and 100% coverage of the annotated genomic feature by RNAseq alignments, including 30 samples with support for all annotated introns";
NC_043004.1	Gnomon	exon	18175658	18175740	.	-	.	gene_id "LOC115214931"; db_xref "GeneID:115214931"; gbkey "mRNA"; gene "LOC115214931"; ID ""; gene_name "LOC115214931"; transcript_id "XM_029784012.2"; product "neurobeachin-like protein 1, transcript variant X3"; exon_number "7"; model_evidence "Supporting evidence includes similarity to: 6 Proteins, and 100% coverage of the annotated genomic feature by RNAseq alignments, including 30 samples with support for all annotated introns";
NC_043004.1	Gnomon	exon	18189814	18189887	.	-	.	gene_id "LOC115214931"; db_xref "GeneID:115214931"; gbkey "mRNA"; gene "LOC115214931"; ID ""; gene_name "LOC115214931"; transcript_id "XM_029784012.2"; product "neurobeachin-like protein 1, transcript variant X3"; exon_number "6"; model_evidence "Supporting evidence includes similarity to: 6 Proteins, and 100% coverage of the annotated genomic feature by RNAseq alignments, including 30 samples with support for all annotated introns";
NC_043004.1	Gnomon	exon	18197256	18197374	.	-	.	gene_id "LOC115214931"; db_xref "GeneID:115214931"; gbkey "mRNA"; gene "LOC115214931"; ID ""; gene_name "LOC115214931"; transcript_id "XM_029784012.2"; product "neurobeachin-like protein 1, transcript variant X3"; exon_number "5"; model_evidence "Supporting evidence includes similarity to: 6 Proteins, and 100% coverage of the annotated genomic feature by RNAseq alignments, including 30 samples with support for all annotated introns";
NC_043004.1	Gnomon	exon	18206859	18206940	.	-	.	gene_id "LOC115214931"; db_xref "GeneID:115214931"; gbkey "mRNA"; gene "LOC115214931"; ID ""; gene_name "LOC115214931"; transcript_id "XM_029784012.2"; product "neurobeachin-like protein 1, transcript variant X3"; exon_number "4"; model_evidence "Supporting evidence includes similarity to: 6 Proteins, and 100% coverage of the annotated genomic feature by RNAseq alignments, including 30 samples with support for all annotated introns";
NC_043004.1	Gnomon	exon	18260879	18261043	.	-	.	gene_id "LOC115214931"; db_xref "GeneID:115214931"; gbkey "mRNA"; gene "LOC115214931"; ID ""; gene_name "LOC115214931"; transcript_id "XM_029784012.2"; product "neurobeachin-like protein 1, transcript variant X3"; exon_number "3"; model_evidence "Supporting evidence includes similarity to: 6 Proteins, and 100% coverage of the annotated genomic feature by RNAseq alignments, including 30 samples with support for all annotated introns";
NC_043004.1	Gnomon	exon	18340387	18340481	.	-	.	gene_id "LOC115214931"; db_xref "GeneID:115214931"; gbkey "mRNA"; gene "LOC115214931"; ID ""; gene_name "LOC115214931"; transcript_id "XM_029784012.2"; product "neurobeachin-like protein 1, transcript variant X3"; exon_number "2"; model_evidence "Supporting evidence includes similarity to: 6 Proteins, and 100% coverage of the annotated genomic feature by RNAseq alignments, including 30 samples with support for all annotated introns";
NC_043004.1	Gnomon	exon	18394738	18395008	.	-	.	gene_id "LOC115214931"; db_xref "GeneID:115214931"; gbkey "mRNA"; gene "LOC115214931"; ID ""; gene_name "LOC115214931"; transcript_id "XM_029784012.2"; product "neurobeachin-like protein 1, transcript variant X3"; exon_number "1"; model_evidence "Supporting evidence includes similarity to: 6 Proteins, and 100% coverage of the annotated genomic feature by RNAseq alignments, including 30 samples with support for all annotated introns";
NC_043004.1	Gnomon	start_codon	18394798	18394800	.	-	0	gene_id "LOC115214931"; db_xref "GeneID:115214931"; gbkey "CDS"; gene "LOC115214931"; ID ""; gene_name "LOC115214931"; transcript_id "XM_029784012.2"; product "neurobeachin-like protein 1 isoform X3"; protein_id "XP_029639872.1"; exon_number "1";
NC_043004.1	Gnomon	stop_codon	18051283	18051285	.	-	0	gene_id "LOC115214931"; db_xref "GeneID:115214931"; gbkey "CDS"; gene "LOC115214931"; ID ""; gene_name "LOC115214931"; transcript_id "XM_029784012.2"; product "neurobeachin-like protein 1 isoform X3"; protein_id "XP_029639872.1"; exon_number "58";
NC_043004.1	Gnomon	transcript	18049198	18395008	.	-	.	gene_id "LOC115214931"; ID "XM_036505272.1"; gene_name "LOC115214931"; transcript_id "XM_036505272.1";
NC_043004.1	Gnomon	CDS	18051286	18051424	.	-	1	gene_id "LOC115214931"; db_xref "GeneID:115214931"; gbkey "CDS"; gene "LOC115214931"; ID ""; gene_name "LOC115214931"; transcript_id "XM_036505272.1"; product "neurobeachin-like protein 1 isoform X2"; protein_id "XP_036361165.1"; exon_number "58";
NC_043004.1	Gnomon	CDS	18052620	18052768	.	-	0	gene_id "LOC115214931"; db_xref "GeneID:115214931"; gbkey "CDS"; gene "LOC115214931"; ID ""; gene_name "LOC115214931"; transcript_id "XM_036505272.1"; product "neurobeachin-like protein 1 isoform X2"; protein_id "XP_036361165.1"; exon_number "57";
NC_043004.1	Gnomon	CDS	18055044	18055205	.	-	0	gene_id "LOC115214931"; db_xref "GeneID:115214931"; gbkey "CDS"; gene "LOC115214931"; ID ""; gene_name "LOC115214931"; transcript_id "XM_036505272.1"; product "neurobeachin-like protein 1 isoform X2"; protein_id "XP_036361165.1"; exon_number "56";
NC_043004.1	Gnomon	CDS	18058656	18058772	.	-	0	gene_id "LOC115214931"; db_xref "GeneID:115214931"; gbkey "CDS"; gene "LOC115214931"; ID ""; gene_name "LOC115214931"; transcript_id "XM_036505272.1"; product "neurobeachin-like protein 1 isoform X2"; protein_id "XP_036361165.1"; exon_number "55";
NC_043004.1	Gnomon	CDS	18059636	18059730	.	-	2	gene_id "LOC115214931"; db_xref "GeneID:115214931"; gbkey "CDS"; gene "LOC115214931"; ID ""; gene_name "LOC115214931"; transcript_id "XM_036505272.1"; product "neurobeachin-like protein 1 isoform X2"; protein_id "XP_036361165.1"; exon_number "54";
NC_043004.1	Gnomon	CDS	18061860	18062032	.	-	1	gene_id "LOC115214931"; db_xref "GeneID:115214931"; gbkey "CDS"; gene "LOC115214931"; ID ""; gene_name "LOC115214931"; transcript_id "XM_036505272.1"; product "neurobeachin-like protein 1 isoform X2"; protein_id "XP_036361165.1"; exon_number "53";
NC_043004.1	Gnomon	CDS	18064621	18064730	.	-	0	gene_id "LOC115214931"; db_xref "GeneID:115214931"; gbkey "CDS"; gene "LOC115214931"; ID ""; gene_name "LOC115214931"; transcript_id "XM_036505272.1"; product "neurobeachin-like protein 1 isoform X2"; protein_id "XP_036361165.1"; exon_number "52";
NC_043004.1	Gnomon	CDS	18065970	18066059	.	-	0	gene_id "LOC115214931"; db_xref "GeneID:115214931"; gbkey "CDS"; gene "LOC115214931"; ID ""; gene_name "LOC115214931"; transcript_id "XM_036505272.1"; product "neurobeachin-like protein 1 isoform X2"; protein_id "XP_036361165.1"; exon_number "51";
NC_043004.1	Gnomon	CDS	18066207	18066320	.	-	0	gene_id "LOC115214931"; db_xref "GeneID:115214931"; gbkey "CDS"; gene "LOC115214931"; ID ""; gene_name "LOC115214931"; transcript_id "XM_036505272.1"; product "neurobeachin-like protein 1 isoform X2"; protein_id "XP_036361165.1"; exon_number "50";
NC_043004.1	Gnomon	CDS	18067184	18067281	.	-	2	gene_id "LOC115214931"; db_xref "GeneID:115214931"; gbkey "CDS"; gene "LOC115214931"; ID ""; gene_name "LOC115214931"; transcript_id "XM_036505272.1"; product "neurobeachin-like protein 1 isoform X2"; protein_id "XP_036361165.1"; exon_number "49";
NC_043004.1	Gnomon	CDS	18072102	18072219	.	-	0	gene_id "LOC115214931"; db_xref "GeneID:115214931"; gbkey "CDS"; gene "LOC115214931"; ID ""; gene_name "LOC115214931"; transcript_id "XM_036505272.1"; product "neurobeachin-like protein 1 isoform X2"; protein_id "XP_036361165.1"; exon_number "48";
NC_043004.1	Gnomon	CDS	18072857	18072966	.	-	2	gene_id "LOC115214931"; db_xref "GeneID:115214931"; gbkey "CDS"; gene "LOC115214931"; ID ""; gene_name "LOC115214931"; transcript_id "XM_036505272.1"; product "neurobeachin-like protein 1 isoform X2"; protein_id "XP_036361165.1"; exon_number "47";
NC_043004.1	Gnomon	CDS	18073709	18073839	.	-	1	gene_id "LOC115214931"; db_xref "GeneID:115214931"; gbkey "CDS"; gene "LOC115214931"; ID ""; gene_name "LOC115214931"; transcript_id "XM_036505272.1"; product "neurobeachin-like protein 1 isoform X2"; protein_id "XP_036361165.1"; exon_number "46";
NC_043004.1	Gnomon	CDS	18076293	18076433	.	-	1	gene_id "LOC115214931"; db_xref "GeneID:115214931"; gbkey "CDS"; gene "LOC115214931"; ID ""; gene_name "LOC115214931"; transcript_id "XM_036505272.1"; product "neurobeachin-like protein 1 isoform X2"; protein_id "XP_036361165.1"; exon_number "45";
NC_043004.1	Gnomon	CDS	18078075	18078199	.	-	0	gene_id "LOC115214931"; db_xref "GeneID:115214931"; gbkey "CDS"; gene "LOC115214931"; ID ""; gene_name "LOC115214931"; transcript_id "XM_036505272.1"; product "neurobeachin-like protein 1 isoform X2"; protein_id "XP_036361165.1"; exon_number "44";
NC_043004.1	Gnomon	CDS	18079776	18079871	.	-	0	gene_id "LOC115214931"; db_xref "GeneID:115214931"; gbkey "CDS"; gene "LOC115214931"; ID ""; gene_name "LOC115214931"; transcript_id "XM_036505272.1"; product "neurobeachin-like protein 1 isoform X2"; protein_id "XP_036361165.1"; exon_number "43";
NC_043004.1	Gnomon	CDS	18082442	18082549	.	-	0	gene_id "LOC115214931"; db_xref "GeneID:115214931"; gbkey "CDS"; gene "LOC115214931"; ID ""; gene_name "LOC115214931"; transcript_id "XM_036505272.1"; product "neurobeachin-like protein 1 isoform X2"; protein_id "XP_036361165.1"; exon_number "42";
NC_043004.1	Gnomon	CDS	18085457	18085587	.	-	2	gene_id "LOC115214931"; db_xref "GeneID:115214931"; gbkey "CDS"; gene "LOC115214931"; ID ""; gene_name "LOC115214931"; transcript_id "XM_036505272.1"; product "neurobeachin-like protein 1 isoform X2"; protein_id "XP_036361165.1"; exon_number "41";
NC_043004.1	Gnomon	CDS	18087295	18087443	.	-	1	gene_id "LOC115214931"; db_xref "GeneID:115214931"; gbkey "CDS"; gene "LOC115214931"; ID ""; gene_name "LOC115214931"; transcript_id "XM_036505272.1"; product "neurobeachin-like protein 1 isoform X2"; protein_id "XP_036361165.1"; exon_number "40";
NC_043004.1	Gnomon	CDS	18089309	18089438	.	-	2	gene_id "LOC115214931"; db_xref "GeneID:115214931"; gbkey "CDS"; gene "LOC115214931"; ID ""; gene_name "LOC115214931"; transcript_id "XM_036505272.1"; product "neurobeachin-like protein 1 isoform X2"; protein_id "XP_036361165.1"; exon_number "39";
NC_043004.1	Gnomon	CDS	18091835	18091959	.	-	1	gene_id "LOC115214931"; db_xref "GeneID:115214931"; gbkey "CDS"; gene "LOC115214931"; ID ""; gene_name "LOC115214931"; transcript_id "XM_036505272.1"; product "neurobeachin-like protein 1 isoform X2"; protein_id "XP_036361165.1"; exon_number "38";
NC_043004.1	Gnomon	CDS	18092486	18092643	.	-	0	gene_id "LOC115214931"; db_xref "GeneID:115214931"; gbkey "CDS"; gene "LOC115214931"; ID ""; gene_name "LOC115214931"; transcript_id "XM_036505272.1"; product "neurobeachin-like protein 1 isoform X2"; protein_id "XP_036361165.1"; exon_number "37";
NC_043004.1	Gnomon	CDS	18093512	18093661	.	-	0	gene_id "LOC115214931"; db_xref "GeneID:115214931"; gbkey "CDS"; gene "LOC115214931"; ID ""; gene_name "LOC115214931"; transcript_id "XM_036505272.1"; product "neurobeachin-like protein 1 isoform X2"; protein_id "XP_036361165.1"; exon_number "36";
NC_043004.1	Gnomon	CDS	18094954	18095138	.	-	2	gene_id "LOC115214931"; db_xref "GeneID:115214931"; gbkey "CDS"; gene "LOC115214931"; ID ""; gene_name "LOC115214931"; transcript_id "XM_036505272.1"; product "neurobeachin-like protein 1 isoform X2"; protein_id "XP_036361165.1"; exon_number "35";
NC_043004.1	Gnomon	CDS	18095955	18096075	.	-	0	gene_id "LOC115214931"; db_xref "GeneID:115214931"; gbkey "CDS"; gene "LOC115214931"; ID ""; gene_name "LOC115214931"; transcript_id "XM_036505272.1"; product "neurobeachin-like protein 1 isoform X2"; protein_id "XP_036361165.1"; exon_number "34";
NC_043004.1	Gnomon	CDS	18096485	18096616	.	-	0	gene_id "LOC115214931"; db_xref "GeneID:115214931"; gbkey "CDS"; gene "LOC115214931"; ID ""; gene_name "LOC115214931"; transcript_id "XM_036505272.1"; product "neurobeachin-like protein 1 isoform X2"; protein_id "XP_036361165.1"; exon_number "33";
NC_043004.1	Gnomon	CDS	18098358	18098464	.	-	2	gene_id "LOC115214931"; db_xref "GeneID:115214931"; gbkey "CDS"; gene "LOC115214931"; ID ""; gene_name "LOC115214931"; transcript_id "XM_036505272.1"; product "neurobeachin-like protein 1 isoform X2"; protein_id "XP_036361165.1"; exon_number "32";
NC_043004.1	Gnomon	CDS	18099163	18099295	.	-	0	gene_id "LOC115214931"; db_xref "GeneID:115214931"; gbkey "CDS"; gene "LOC115214931"; ID ""; gene_name "LOC115214931"; transcript_id "XM_036505272.1"; product "neurobeachin-like protein 1 isoform X2"; protein_id "XP_036361165.1"; exon_number "31";
NC_043004.1	Gnomon	CDS	18100894	18101622	.	-	0	gene_id "LOC115214931"; db_xref "GeneID:115214931"; gbkey "CDS"; gene "LOC115214931"; ID ""; gene_name "LOC115214931"; transcript_id "XM_036505272.1"; product "neurobeachin-like protein 1 isoform X2"; protein_id "XP_036361165.1"; exon_number "30";
NC_043004.1	Gnomon	CDS	18103675	18103763	.	-	2	gene_id "LOC115214931"; db_xref "GeneID:115214931"; gbkey "CDS"; gene "LOC115214931"; ID ""; gene_name "LOC115214931"; transcript_id "XM_036505272.1"; product "neurobeachin-like protein 1 isoform X2"; protein_id "XP_036361165.1"; exon_number "29";
NC_043004.1	Gnomon	CDS	18109447	18109630	.	-	0	gene_id "LOC115214931"; db_xref "GeneID:115214931"; gbkey "CDS"; gene "LOC115214931"; ID ""; gene_name "LOC115214931"; transcript_id "XM_036505272.1"; product "neurobeachin-like protein 1 isoform X2"; protein_id "XP_036361165.1"; exon_number "28";
NC_043004.1	Gnomon	CDS	18112658	18112819	.	-	0	gene_id "LOC115214931"; db_xref "GeneID:115214931"; gbkey "CDS"; gene "LOC115214931"; ID ""; gene_name "LOC115214931"; transcript_id "XM_036505272.1"; product "neurobeachin-like protein 1 isoform X2"; protein_id "XP_036361165.1"; exon_number "27";
NC_043004.1	Gnomon	CDS	18113162	18113312	.	-	1	gene_id "LOC115214931"; db_xref "GeneID:115214931"; gbkey "CDS"; gene "LOC115214931"; ID ""; gene_name "LOC115214931"; transcript_id "XM_036505272.1"; product "neurobeachin-like protein 1 isoform X2"; protein_id "XP_036361165.1"; exon_number "26";
NC_043004.1	Gnomon	CDS	18117956	18118058	.	-	2	gene_id "LOC115214931"; db_xref "GeneID:115214931"; gbkey "CDS"; gene "LOC115214931"; ID ""; gene_name "LOC115214931"; transcript_id "XM_036505272.1"; product "neurobeachin-like protein 1 isoform X2"; protein_id "XP_036361165.1"; exon_number "25";
NC_043004.1	Gnomon	CDS	18122227	18122383	.	-	0	gene_id "LOC115214931"; db_xref "GeneID:115214931"; gbkey "CDS"; gene "LOC115214931"; ID ""; gene_name "LOC115214931"; transcript_id "XM_036505272.1"; product "neurobeachin-like protein 1 isoform X2"; protein_id "XP_036361165.1"; exon_number "24";
NC_043004.1	Gnomon	CDS	18124490	18124623	.	-	2	gene_id "LOC115214931"; db_xref "GeneID:115214931"; gbkey "CDS"; gene "LOC115214931"; ID ""; gene_name "LOC115214931"; transcript_id "XM_036505272.1"; product "neurobeachin-like protein 1 isoform X2"; protein_id "XP_036361165.1"; exon_number "23";
NC_043004.1	Gnomon	CDS	18126014	18126203	.	-	0	gene_id "LOC115214931"; db_xref "GeneID:115214931"; gbkey "CDS"; gene "LOC115214931"; ID ""; gene_name "LOC115214931"; transcript_id "XM_036505272.1"; product "neurobeachin-like protein 1 isoform X2"; protein_id "XP_036361165.1"; exon_number "22";
NC_043004.1	Gnomon	CDS	18130864	18130953	.	-	0	gene_id "LOC115214931"; db_xref "GeneID:115214931"; gbkey "CDS"; gene "LOC115214931"; ID ""; gene_name "LOC115214931"; transcript_id "XM_036505272.1"; product "neurobeachin-like protein 1 isoform X2"; protein_id "XP_036361165.1"; exon_number "21";
NC_043004.1	Gnomon	CDS	18131484	18131566	.	-	2	gene_id "LOC115214931"; db_xref "GeneID:115214931"; gbkey "CDS"; gene "LOC115214931"; ID ""; gene_name "LOC115214931"; transcript_id "XM_036505272.1"; product "neurobeachin-like protein 1 isoform X2"; protein_id "XP_036361165.1"; exon_number "20";
NC_043004.1	Gnomon	CDS	18133471	18133765	.	-	0	gene_id "LOC115214931"; db_xref "GeneID:115214931"; gbkey "CDS"; gene "LOC115214931"; ID ""; gene_name "LOC115214931"; transcript_id "XM_036505272.1"; product "neurobeachin-like protein 1 isoform X2"; protein_id "XP_036361165.1"; exon_number "19";
NC_043004.1	Gnomon	CDS	18136636	18136755	.	-	0	gene_id "LOC115214931"; db_xref "GeneID:115214931"; gbkey "CDS"; gene "LOC115214931"; ID ""; gene_name "LOC115214931"; transcript_id "XM_036505272.1"; product "neurobeachin-like protein 1 isoform X2"; protein_id "XP_036361165.1"; exon_number "18";
NC_043004.1	Gnomon	CDS	18136979	18137111	.	-	1	gene_id "LOC115214931"; db_xref "GeneID:115214931"; gbkey "CDS"; gene "LOC115214931"; ID ""; gene_name "LOC115214931"; transcript_id "XM_036505272.1"; product "neurobeachin-like protein 1 isoform X2"; protein_id "XP_036361165.1"; exon_number "17";
NC_043004.1	Gnomon	CDS	18147156	18147292	.	-	0	gene_id "LOC115214931"; db_xref "GeneID:115214931"; gbkey "CDS"; gene "LOC115214931"; ID ""; gene_name "LOC115214931"; transcript_id "XM_036505272.1"; product "neurobeachin-like protein 1 isoform X2"; protein_id "XP_036361165.1"; exon_number "16";
NC_043004.1	Gnomon	CDS	18149824	18149925	.	-	0	gene_id "LOC115214931"; db_xref "GeneID:115214931"; gbkey "CDS"; gene "LOC115214931"; ID ""; gene_name "LOC115214931"; transcript_id "XM_036505272.1"; product "neurobeachin-like protein 1 isoform X2"; protein_id "XP_036361165.1"; exon_number "15";
NC_043004.1	Gnomon	CDS	18154832	18154935	.	-	2	gene_id "LOC115214931"; db_xref "GeneID:115214931"; gbkey "CDS"; gene "LOC115214931"; ID ""; gene_name "LOC115214931"; transcript_id "XM_036505272.1"; product "neurobeachin-like protein 1 isoform X2"; protein_id "XP_036361165.1"; exon_number "14";
NC_043004.1	Gnomon	CDS	18157891	18158134	.	-	0	gene_id "LOC115214931"; db_xref "GeneID:115214931"; gbkey "CDS"; gene "LOC115214931"; ID ""; gene_name "LOC115214931"; transcript_id "XM_036505272.1"; product "neurobeachin-like protein 1 isoform X2"; protein_id "XP_036361165.1"; exon_number "13";
NC_043004.1	Gnomon	CDS	18160062	18160160	.	-	0	gene_id "LOC115214931"; db_xref "GeneID:115214931"; gbkey "CDS"; gene "LOC115214931"; ID ""; gene_name "LOC115214931"; transcript_id "XM_036505272.1"; product "neurobeachin-like protein 1 isoform X2"; protein_id "XP_036361165.1"; exon_number "12";
NC_043004.1	Gnomon	CDS	18166420	18166503	.	-	0	gene_id "LOC115214931"; db_xref "GeneID:115214931"; gbkey "CDS"; gene "LOC115214931"; ID ""; gene_name "LOC115214931"; transcript_id "XM_036505272.1"; product "neurobeachin-like protein 1 isoform X2"; protein_id "XP_036361165.1"; exon_number "11";
NC_043004.1	Gnomon	CDS	18166874	18166980	.	-	2	gene_id "LOC115214931"; db_xref "GeneID:115214931"; gbkey "CDS"; gene "LOC115214931"; ID ""; gene_name "LOC115214931"; transcript_id "XM_036505272.1"; product "neurobeachin-like protein 1 isoform X2"; protein_id "XP_036361165.1"; exon_number "10";
NC_043004.1	Gnomon	CDS	18168685	18168799	.	-	0	gene_id "LOC115214931"; db_xref "GeneID:115214931"; gbkey "CDS"; gene "LOC115214931"; ID ""; gene_name "LOC115214931"; transcript_id "XM_036505272.1"; product "neurobeachin-like protein 1 isoform X2"; protein_id "XP_036361165.1"; exon_number "9";
NC_043004.1	Gnomon	CDS	18172981	18173160	.	-	0	gene_id "LOC115214931"; db_xref "GeneID:115214931"; gbkey "CDS"; gene "LOC115214931"; ID ""; gene_name "LOC115214931"; transcript_id "XM_036505272.1"; product "neurobeachin-like protein 1 isoform X2"; protein_id "XP_036361165.1"; exon_number "8";
NC_043004.1	Gnomon	CDS	18175658	18175740	.	-	2	gene_id "LOC115214931"; db_xref "GeneID:115214931"; gbkey "CDS"; gene "LOC115214931"; ID ""; gene_name "LOC115214931"; transcript_id "XM_036505272.1"; product "neurobeachin-like protein 1 isoform X2"; protein_id "XP_036361165.1"; exon_number "7";
NC_043004.1	Gnomon	CDS	18189814	18189887	.	-	1	gene_id "LOC115214931"; db_xref "GeneID:115214931"; gbkey "CDS"; gene "LOC115214931"; ID ""; gene_name "LOC115214931"; transcript_id "XM_036505272.1"; product "neurobeachin-like protein 1 isoform X2"; protein_id "XP_036361165.1"; exon_number "6";
NC_043004.1	Gnomon	CDS	18197256	18197374	.	-	0	gene_id "LOC115214931"; db_xref "GeneID:115214931"; gbkey "CDS"; gene "LOC115214931"; ID ""; gene_name "LOC115214931"; transcript_id "XM_036505272.1"; product "neurobeachin-like protein 1 isoform X2"; protein_id "XP_036361165.1"; exon_number "5";
NC_043004.1	Gnomon	CDS	18206859	18206940	.	-	1	gene_id "LOC115214931"; db_xref "GeneID:115214931"; gbkey "CDS"; gene "LOC115214931"; ID ""; gene_name "LOC115214931"; transcript_id "XM_036505272.1"; product "neurobeachin-like protein 1 isoform X2"; protein_id "XP_036361165.1"; exon_number "4";
NC_043004.1	Gnomon	CDS	18260879	18261043	.	-	1	gene_id "LOC115214931"; db_xref "GeneID:115214931"; gbkey "CDS"; gene "LOC115214931"; ID ""; gene_name "LOC115214931"; transcript_id "XM_036505272.1"; product "neurobeachin-like protein 1 isoform X2"; protein_id "XP_036361165.1"; exon_number "3";
NC_043004.1	Gnomon	CDS	18340387	18340481	.	-	0	gene_id "LOC115214931"; db_xref "GeneID:115214931"; gbkey "CDS"; gene "LOC115214931"; ID ""; gene_name "LOC115214931"; transcript_id "XM_036505272.1"; product "neurobeachin-like protein 1 isoform X2"; protein_id "XP_036361165.1"; exon_number "2";
NC_043004.1	Gnomon	CDS	18394738	18394800	.	-	0	gene_id "LOC115214931"; db_xref "GeneID:115214931"; gbkey "CDS"; gene "LOC115214931"; ID ""; gene_name "LOC115214931"; transcript_id "XM_036505272.1"; product "neurobeachin-like protein 1 isoform X2"; protein_id "XP_036361165.1"; exon_number "1";
NC_043004.1	Gnomon	exon	18049198	18051424	.	-	.	gene_id "LOC115214931"; db_xref "GeneID:115214931"; gbkey "mRNA"; gene "LOC115214931"; ID ""; gene_name "LOC115214931"; transcript_id "XM_036505272.1"; product "neurobeachin-like protein 1, transcript variant X2"; exon_number "58"; model_evidence "Supporting evidence includes similarity to: 6 Proteins, and 100% coverage of the annotated genomic feature by RNAseq alignments, including 16 samples with support for all annotated introns";
NC_043004.1	Gnomon	exon	18052620	18052768	.	-	.	gene_id "LOC115214931"; db_xref "GeneID:115214931"; gbkey "mRNA"; gene "LOC115214931"; ID ""; gene_name "LOC115214931"; transcript_id "XM_036505272.1"; product "neurobeachin-like protein 1, transcript variant X2"; exon_number "57"; model_evidence "Supporting evidence includes similarity to: 6 Proteins, and 100% coverage of the annotated genomic feature by RNAseq alignments, including 16 samples with support for all annotated introns";
NC_043004.1	Gnomon	exon	18055044	18055205	.	-	.	gene_id "LOC115214931"; db_xref "GeneID:115214931"; gbkey "mRNA"; gene "LOC115214931"; ID ""; gene_name "LOC115214931"; transcript_id "XM_036505272.1"; product "neurobeachin-like protein 1, transcript variant X2"; exon_number "56"; model_evidence "Supporting evidence includes similarity to: 6 Proteins, and 100% coverage of the annotated genomic feature by RNAseq alignments, including 16 samples with support for all annotated introns";
NC_043004.1	Gnomon	exon	18058656	18058772	.	-	.	gene_id "LOC115214931"; db_xref "GeneID:115214931"; gbkey "mRNA"; gene "LOC115214931"; ID ""; gene_name "LOC115214931"; transcript_id "XM_036505272.1"; product "neurobeachin-like protein 1, transcript variant X2"; exon_number "55"; model_evidence "Supporting evidence includes similarity to: 6 Proteins, and 100% coverage of the annotated genomic feature by RNAseq alignments, including 16 samples with support for all annotated introns";
NC_043004.1	Gnomon	exon	18059636	18059730	.	-	.	gene_id "LOC115214931"; db_xref "GeneID:115214931"; gbkey "mRNA"; gene "LOC115214931"; ID ""; gene_name "LOC115214931"; transcript_id "XM_036505272.1"; product "neurobeachin-like protein 1, transcript variant X2"; exon_number "54"; model_evidence "Supporting evidence includes similarity to: 6 Proteins, and 100% coverage of the annotated genomic feature by RNAseq alignments, including 16 samples with support for all annotated introns";
NC_043004.1	Gnomon	exon	18061860	18062032	.	-	.	gene_id "LOC115214931"; db_xref "GeneID:115214931"; gbkey "mRNA"; gene "LOC115214931"; ID ""; gene_name "LOC115214931"; transcript_id "XM_036505272.1"; product "neurobeachin-like protein 1, transcript variant X2"; exon_number "53"; model_evidence "Supporting evidence includes similarity to: 6 Proteins, and 100% coverage of the annotated genomic feature by RNAseq alignments, including 16 samples with support for all annotated introns";
NC_043004.1	Gnomon	exon	18064621	18064730	.	-	.	gene_id "LOC115214931"; db_xref "GeneID:115214931"; gbkey "mRNA"; gene "LOC115214931"; ID ""; gene_name "LOC115214931"; transcript_id "XM_036505272.1"; product "neurobeachin-like protein 1, transcript variant X2"; exon_number "52"; model_evidence "Supporting evidence includes similarity to: 6 Proteins, and 100% coverage of the annotated genomic feature by RNAseq alignments, including 16 samples with support for all annotated introns";
NC_043004.1	Gnomon	exon	18065970	18066059	.	-	.	gene_id "LOC115214931"; db_xref "GeneID:115214931"; gbkey "mRNA"; gene "LOC115214931"; ID ""; gene_name "LOC115214931"; transcript_id "XM_036505272.1"; product "neurobeachin-like protein 1, transcript variant X2"; exon_number "51"; model_evidence "Supporting evidence includes similarity to: 6 Proteins, and 100% coverage of the annotated genomic feature by RNAseq alignments, including 16 samples with support for all annotated introns";
NC_043004.1	Gnomon	exon	18066207	18066320	.	-	.	gene_id "LOC115214931"; db_xref "GeneID:115214931"; gbkey "mRNA"; gene "LOC115214931"; ID ""; gene_name "LOC115214931"; transcript_id "XM_036505272.1"; product "neurobeachin-like protein 1, transcript variant X2"; exon_number "50"; model_evidence "Supporting evidence includes similarity to: 6 Proteins, and 100% coverage of the annotated genomic feature by RNAseq alignments, including 16 samples with support for all annotated introns";
NC_043004.1	Gnomon	exon	18067184	18067281	.	-	.	gene_id "LOC115214931"; db_xref "GeneID:115214931"; gbkey "mRNA"; gene "LOC115214931"; ID ""; gene_name "LOC115214931"; transcript_id "XM_036505272.1"; product "neurobeachin-like protein 1, transcript variant X2"; exon_number "49"; model_evidence "Supporting evidence includes similarity to: 6 Proteins, and 100% coverage of the annotated genomic feature by RNAseq alignments, including 16 samples with support for all annotated introns";
NC_043004.1	Gnomon	exon	18072102	18072219	.	-	.	gene_id "LOC115214931"; db_xref "GeneID:115214931"; gbkey "mRNA"; gene "LOC115214931"; ID ""; gene_name "LOC115214931"; transcript_id "XM_036505272.1"; product "neurobeachin-like protein 1, transcript variant X2"; exon_number "48"; model_evidence "Supporting evidence includes similarity to: 6 Proteins, and 100% coverage of the annotated genomic feature by RNAseq alignments, including 16 samples with support for all annotated introns";
NC_043004.1	Gnomon	exon	18072857	18072966	.	-	.	gene_id "LOC115214931"; db_xref "GeneID:115214931"; gbkey "mRNA"; gene "LOC115214931"; ID ""; gene_name "LOC115214931"; transcript_id "XM_036505272.1"; product "neurobeachin-like protein 1, transcript variant X2"; exon_number "47"; model_evidence "Supporting evidence includes similarity to: 6 Proteins, and 100% coverage of the annotated genomic feature by RNAseq alignments, including 16 samples with support for all annotated introns";
NC_043004.1	Gnomon	exon	18073709	18073839	.	-	.	gene_id "LOC115214931"; db_xref "GeneID:115214931"; gbkey "mRNA"; gene "LOC115214931"; ID ""; gene_name "LOC115214931"; transcript_id "XM_036505272.1"; product "neurobeachin-like protein 1, transcript variant X2"; exon_number "46"; model_evidence "Supporting evidence includes similarity to: 6 Proteins, and 100% coverage of the annotated genomic feature by RNAseq alignments, including 16 samples with support for all annotated introns";
NC_043004.1	Gnomon	exon	18076293	18076433	.	-	.	gene_id "LOC115214931"; db_xref "GeneID:115214931"; gbkey "mRNA"; gene "LOC115214931"; ID ""; gene_name "LOC115214931"; transcript_id "XM_036505272.1"; product "neurobeachin-like protein 1, transcript variant X2"; exon_number "45"; model_evidence "Supporting evidence includes similarity to: 6 Proteins, and 100% coverage of the annotated genomic feature by RNAseq alignments, including 16 samples with support for all annotated introns";
NC_043004.1	Gnomon	exon	18078075	18078199	.	-	.	gene_id "LOC115214931"; db_xref "GeneID:115214931"; gbkey "mRNA"; gene "LOC115214931"; ID ""; gene_name "LOC115214931"; transcript_id "XM_036505272.1"; product "neurobeachin-like protein 1, transcript variant X2"; exon_number "44"; model_evidence "Supporting evidence includes similarity to: 6 Proteins, and 100% coverage of the annotated genomic feature by RNAseq alignments, including 16 samples with support for all annotated introns";
NC_043004.1	Gnomon	exon	18079776	18079871	.	-	.	gene_id "LOC115214931"; db_xref "GeneID:115214931"; gbkey "mRNA"; gene "LOC115214931"; ID ""; gene_name "LOC115214931"; transcript_id "XM_036505272.1"; product "neurobeachin-like protein 1, transcript variant X2"; exon_number "43"; model_evidence "Supporting evidence includes similarity to: 6 Proteins, and 100% coverage of the annotated genomic feature by RNAseq alignments, including 16 samples with support for all annotated introns";
NC_043004.1	Gnomon	exon	18082442	18082549	.	-	.	gene_id "LOC115214931"; db_xref "GeneID:115214931"; gbkey "mRNA"; gene "LOC115214931"; ID ""; gene_name "LOC115214931"; transcript_id "XM_036505272.1"; product "neurobeachin-like protein 1, transcript variant X2"; exon_number "42"; model_evidence "Supporting evidence includes similarity to: 6 Proteins, and 100% coverage of the annotated genomic feature by RNAseq alignments, including 16 samples with support for all annotated introns";
NC_043004.1	Gnomon	exon	18085457	18085587	.	-	.	gene_id "LOC115214931"; db_xref "GeneID:115214931"; gbkey "mRNA"; gene "LOC115214931"; ID ""; gene_name "LOC115214931"; transcript_id "XM_036505272.1"; product "neurobeachin-like protein 1, transcript variant X2"; exon_number "41"; model_evidence "Supporting evidence includes similarity to: 6 Proteins, and 100% coverage of the annotated genomic feature by RNAseq alignments, including 16 samples with support for all annotated introns";
NC_043004.1	Gnomon	exon	18087295	18087443	.	-	.	gene_id "LOC115214931"; db_xref "GeneID:115214931"; gbkey "mRNA"; gene "LOC115214931"; ID ""; gene_name "LOC115214931"; transcript_id "XM_036505272.1"; product "neurobeachin-like protein 1, transcript variant X2"; exon_number "40"; model_evidence "Supporting evidence includes similarity to: 6 Proteins, and 100% coverage of the annotated genomic feature by RNAseq alignments, including 16 samples with support for all annotated introns";
NC_043004.1	Gnomon	exon	18089309	18089438	.	-	.	gene_id "LOC115214931"; db_xref "GeneID:115214931"; gbkey "mRNA"; gene "LOC115214931"; ID ""; gene_name "LOC115214931"; transcript_id "XM_036505272.1"; product "neurobeachin-like protein 1, transcript variant X2"; exon_number "39"; model_evidence "Supporting evidence includes similarity to: 6 Proteins, and 100% coverage of the annotated genomic feature by RNAseq alignments, including 16 samples with support for all annotated introns";
NC_043004.1	Gnomon	exon	18091835	18091959	.	-	.	gene_id "LOC115214931"; db_xref "GeneID:115214931"; gbkey "mRNA"; gene "LOC115214931"; ID ""; gene_name "LOC115214931"; transcript_id "XM_036505272.1"; product "neurobeachin-like protein 1, transcript variant X2"; exon_number "38"; model_evidence "Supporting evidence includes similarity to: 6 Proteins, and 100% coverage of the annotated genomic feature by RNAseq alignments, including 16 samples with support for all annotated introns";
NC_043004.1	Gnomon	exon	18092486	18092643	.	-	.	gene_id "LOC115214931"; db_xref "GeneID:115214931"; gbkey "mRNA"; gene "LOC115214931"; ID ""; gene_name "LOC115214931"; transcript_id "XM_036505272.1"; product "neurobeachin-like protein 1, transcript variant X2"; exon_number "37"; model_evidence "Supporting evidence includes similarity to: 6 Proteins, and 100% coverage of the annotated genomic feature by RNAseq alignments, including 16 samples with support for all annotated introns";
NC_043004.1	Gnomon	exon	18093512	18093661	.	-	.	gene_id "LOC115214931"; db_xref "GeneID:115214931"; gbkey "mRNA"; gene "LOC115214931"; ID ""; gene_name "LOC115214931"; transcript_id "XM_036505272.1"; product "neurobeachin-like protein 1, transcript variant X2"; exon_number "36"; model_evidence "Supporting evidence includes similarity to: 6 Proteins, and 100% coverage of the annotated genomic feature by RNAseq alignments, including 16 samples with support for all annotated introns";
NC_043004.1	Gnomon	exon	18094954	18095138	.	-	.	gene_id "LOC115214931"; db_xref "GeneID:115214931"; gbkey "mRNA"; gene "LOC115214931"; ID ""; gene_name "LOC115214931"; transcript_id "XM_036505272.1"; product "neurobeachin-like protein 1, transcript variant X2"; exon_number "35"; model_evidence "Supporting evidence includes similarity to: 6 Proteins, and 100% coverage of the annotated genomic feature by RNAseq alignments, including 16 samples with support for all annotated introns";
NC_043004.1	Gnomon	exon	18095955	18096075	.	-	.	gene_id "LOC115214931"; db_xref "GeneID:115214931"; gbkey "mRNA"; gene "LOC115214931"; ID ""; gene_name "LOC115214931"; transcript_id "XM_036505272.1"; product "neurobeachin-like protein 1, transcript variant X2"; exon_number "34"; model_evidence "Supporting evidence includes similarity to: 6 Proteins, and 100% coverage of the annotated genomic feature by RNAseq alignments, including 16 samples with support for all annotated introns";
NC_043004.1	Gnomon	exon	18096485	18096616	.	-	.	gene_id "LOC115214931"; db_xref "GeneID:115214931"; gbkey "mRNA"; gene "LOC115214931"; ID ""; gene_name "LOC115214931"; transcript_id "XM_036505272.1"; product "neurobeachin-like protein 1, transcript variant X2"; exon_number "33"; model_evidence "Supporting evidence includes similarity to: 6 Proteins, and 100% coverage of the annotated genomic feature by RNAseq alignments, including 16 samples with support for all annotated introns";
NC_043004.1	Gnomon	exon	18098358	18098464	.	-	.	gene_id "LOC115214931"; db_xref "GeneID:115214931"; gbkey "mRNA"; gene "LOC115214931"; ID ""; gene_name "LOC115214931"; transcript_id "XM_036505272.1"; product "neurobeachin-like protein 1, transcript variant X2"; exon_number "32"; model_evidence "Supporting evidence includes similarity to: 6 Proteins, and 100% coverage of the annotated genomic feature by RNAseq alignments, including 16 samples with support for all annotated introns";
NC_043004.1	Gnomon	exon	18099163	18099295	.	-	.	gene_id "LOC115214931"; db_xref "GeneID:115214931"; gbkey "mRNA"; gene "LOC115214931"; ID ""; gene_name "LOC115214931"; transcript_id "XM_036505272.1"; product "neurobeachin-like protein 1, transcript variant X2"; exon_number "31"; model_evidence "Supporting evidence includes similarity to: 6 Proteins, and 100% coverage of the annotated genomic feature by RNAseq alignments, including 16 samples with support for all annotated introns";
NC_043004.1	Gnomon	exon	18100894	18101622	.	-	.	gene_id "LOC115214931"; db_xref "GeneID:115214931"; gbkey "mRNA"; gene "LOC115214931"; ID ""; gene_name "LOC115214931"; transcript_id "XM_036505272.1"; product "neurobeachin-like protein 1, transcript variant X2"; exon_number "30"; model_evidence "Supporting evidence includes similarity to: 6 Proteins, and 100% coverage of the annotated genomic feature by RNAseq alignments, including 16 samples with support for all annotated introns";
NC_043004.1	Gnomon	exon	18103675	18103763	.	-	.	gene_id "LOC115214931"; db_xref "GeneID:115214931"; gbkey "mRNA"; gene "LOC115214931"; ID ""; gene_name "LOC115214931"; transcript_id "XM_036505272.1"; product "neurobeachin-like protein 1, transcript variant X2"; exon_number "29"; model_evidence "Supporting evidence includes similarity to: 6 Proteins, and 100% coverage of the annotated genomic feature by RNAseq alignments, including 16 samples with support for all annotated introns";
NC_043004.1	Gnomon	exon	18109447	18109630	.	-	.	gene_id "LOC115214931"; db_xref "GeneID:115214931"; gbkey "mRNA"; gene "LOC115214931"; ID ""; gene_name "LOC115214931"; transcript_id "XM_036505272.1"; product "neurobeachin-like protein 1, transcript variant X2"; exon_number "28"; model_evidence "Supporting evidence includes similarity to: 6 Proteins, and 100% coverage of the annotated genomic feature by RNAseq alignments, including 16 samples with support for all annotated introns";
NC_043004.1	Gnomon	exon	18112658	18112819	.	-	.	gene_id "LOC115214931"; db_xref "GeneID:115214931"; gbkey "mRNA"; gene "LOC115214931"; ID ""; gene_name "LOC115214931"; transcript_id "XM_036505272.1"; product "neurobeachin-like protein 1, transcript variant X2"; exon_number "27"; model_evidence "Supporting evidence includes similarity to: 6 Proteins, and 100% coverage of the annotated genomic feature by RNAseq alignments, including 16 samples with support for all annotated introns";
NC_043004.1	Gnomon	exon	18113162	18113312	.	-	.	gene_id "LOC115214931"; db_xref "GeneID:115214931"; gbkey "mRNA"; gene "LOC115214931"; ID ""; gene_name "LOC115214931"; transcript_id "XM_036505272.1"; product "neurobeachin-like protein 1, transcript variant X2"; exon_number "26"; model_evidence "Supporting evidence includes similarity to: 6 Proteins, and 100% coverage of the annotated genomic feature by RNAseq alignments, including 16 samples with support for all annotated introns";
NC_043004.1	Gnomon	exon	18117956	18118058	.	-	.	gene_id "LOC115214931"; db_xref "GeneID:115214931"; gbkey "mRNA"; gene "LOC115214931"; ID ""; gene_name "LOC115214931"; transcript_id "XM_036505272.1"; product "neurobeachin-like protein 1, transcript variant X2"; exon_number "25"; model_evidence "Supporting evidence includes similarity to: 6 Proteins, and 100% coverage of the annotated genomic feature by RNAseq alignments, including 16 samples with support for all annotated introns";
NC_043004.1	Gnomon	exon	18122227	18122383	.	-	.	gene_id "LOC115214931"; db_xref "GeneID:115214931"; gbkey "mRNA"; gene "LOC115214931"; ID ""; gene_name "LOC115214931"; transcript_id "XM_036505272.1"; product "neurobeachin-like protein 1, transcript variant X2"; exon_number "24"; model_evidence "Supporting evidence includes similarity to: 6 Proteins, and 100% coverage of the annotated genomic feature by RNAseq alignments, including 16 samples with support for all annotated introns";
NC_043004.1	Gnomon	exon	18124490	18124623	.	-	.	gene_id "LOC115214931"; db_xref "GeneID:115214931"; gbkey "mRNA"; gene "LOC115214931"; ID ""; gene_name "LOC115214931"; transcript_id "XM_036505272.1"; product "neurobeachin-like protein 1, transcript variant X2"; exon_number "23"; model_evidence "Supporting evidence includes similarity to: 6 Proteins, and 100% coverage of the annotated genomic feature by RNAseq alignments, including 16 samples with support for all annotated introns";
NC_043004.1	Gnomon	exon	18126014	18126203	.	-	.	gene_id "LOC115214931"; db_xref "GeneID:115214931"; gbkey "mRNA"; gene "LOC115214931"; ID ""; gene_name "LOC115214931"; transcript_id "XM_036505272.1"; product "neurobeachin-like protein 1, transcript variant X2"; exon_number "22"; model_evidence "Supporting evidence includes similarity to: 6 Proteins, and 100% coverage of the annotated genomic feature by RNAseq alignments, including 16 samples with support for all annotated introns";
NC_043004.1	Gnomon	exon	18130864	18130953	.	-	.	gene_id "LOC115214931"; db_xref "GeneID:115214931"; gbkey "mRNA"; gene "LOC115214931"; ID ""; gene_name "LOC115214931"; transcript_id "XM_036505272.1"; product "neurobeachin-like protein 1, transcript variant X2"; exon_number "21"; model_evidence "Supporting evidence includes similarity to: 6 Proteins, and 100% coverage of the annotated genomic feature by RNAseq alignments, including 16 samples with support for all annotated introns";
NC_043004.1	Gnomon	exon	18131484	18131566	.	-	.	gene_id "LOC115214931"; db_xref "GeneID:115214931"; gbkey "mRNA"; gene "LOC115214931"; ID ""; gene_name "LOC115214931"; transcript_id "XM_036505272.1"; product "neurobeachin-like protein 1, transcript variant X2"; exon_number "20"; model_evidence "Supporting evidence includes similarity to: 6 Proteins, and 100% coverage of the annotated genomic feature by RNAseq alignments, including 16 samples with support for all annotated introns";
NC_043004.1	Gnomon	exon	18133471	18133765	.	-	.	gene_id "LOC115214931"; db_xref "GeneID:115214931"; gbkey "mRNA"; gene "LOC115214931"; ID ""; gene_name "LOC115214931"; transcript_id "XM_036505272.1"; product "neurobeachin-like protein 1, transcript variant X2"; exon_number "19"; model_evidence "Supporting evidence includes similarity to: 6 Proteins, and 100% coverage of the annotated genomic feature by RNAseq alignments, including 16 samples with support for all annotated introns";
NC_043004.1	Gnomon	exon	18136636	18136755	.	-	.	gene_id "LOC115214931"; db_xref "GeneID:115214931"; gbkey "mRNA"; gene "LOC115214931"; ID ""; gene_name "LOC115214931"; transcript_id "XM_036505272.1"; product "neurobeachin-like protein 1, transcript variant X2"; exon_number "18"; model_evidence "Supporting evidence includes similarity to: 6 Proteins, and 100% coverage of the annotated genomic feature by RNAseq alignments, including 16 samples with support for all annotated introns";
NC_043004.1	Gnomon	exon	18136979	18137111	.	-	.	gene_id "LOC115214931"; db_xref "GeneID:115214931"; gbkey "mRNA"; gene "LOC115214931"; ID ""; gene_name "LOC115214931"; transcript_id "XM_036505272.1"; product "neurobeachin-like protein 1, transcript variant X2"; exon_number "17"; model_evidence "Supporting evidence includes similarity to: 6 Proteins, and 100% coverage of the annotated genomic feature by RNAseq alignments, including 16 samples with support for all annotated introns";
NC_043004.1	Gnomon	exon	18147156	18147292	.	-	.	gene_id "LOC115214931"; db_xref "GeneID:115214931"; gbkey "mRNA"; gene "LOC115214931"; ID ""; gene_name "LOC115214931"; transcript_id "XM_036505272.1"; product "neurobeachin-like protein 1, transcript variant X2"; exon_number "16"; model_evidence "Supporting evidence includes similarity to: 6 Proteins, and 100% coverage of the annotated genomic feature by RNAseq alignments, including 16 samples with support for all annotated introns";
NC_043004.1	Gnomon	exon	18149824	18149925	.	-	.	gene_id "LOC115214931"; db_xref "GeneID:115214931"; gbkey "mRNA"; gene "LOC115214931"; ID ""; gene_name "LOC115214931"; transcript_id "XM_036505272.1"; product "neurobeachin-like protein 1, transcript variant X2"; exon_number "15"; model_evidence "Supporting evidence includes similarity to: 6 Proteins, and 100% coverage of the annotated genomic feature by RNAseq alignments, including 16 samples with support for all annotated introns";
NC_043004.1	Gnomon	exon	18154832	18154935	.	-	.	gene_id "LOC115214931"; db_xref "GeneID:115214931"; gbkey "mRNA"; gene "LOC115214931"; ID ""; gene_name "LOC115214931"; transcript_id "XM_036505272.1"; product "neurobeachin-like protein 1, transcript variant X2"; exon_number "14"; model_evidence "Supporting evidence includes similarity to: 6 Proteins, and 100% coverage of the annotated genomic feature by RNAseq alignments, including 16 samples with support for all annotated introns";
NC_043004.1	Gnomon	exon	18157891	18158134	.	-	.	gene_id "LOC115214931"; db_xref "GeneID:115214931"; gbkey "mRNA"; gene "LOC115214931"; ID ""; gene_name "LOC115214931"; transcript_id "XM_036505272.1"; product "neurobeachin-like protein 1, transcript variant X2"; exon_number "13"; model_evidence "Supporting evidence includes similarity to: 6 Proteins, and 100% coverage of the annotated genomic feature by RNAseq alignments, including 16 samples with support for all annotated introns";
NC_043004.1	Gnomon	exon	18160062	18160160	.	-	.	gene_id "LOC115214931"; db_xref "GeneID:115214931"; gbkey "mRNA"; gene "LOC115214931"; ID ""; gene_name "LOC115214931"; transcript_id "XM_036505272.1"; product "neurobeachin-like protein 1, transcript variant X2"; exon_number "12"; model_evidence "Supporting evidence includes similarity to: 6 Proteins, and 100% coverage of the annotated genomic feature by RNAseq alignments, including 16 samples with support for all annotated introns";
NC_043004.1	Gnomon	exon	18166420	18166503	.	-	.	gene_id "LOC115214931"; db_xref "GeneID:115214931"; gbkey "mRNA"; gene "LOC115214931"; ID ""; gene_name "LOC115214931"; transcript_id "XM_036505272.1"; product "neurobeachin-like protein 1, transcript variant X2"; exon_number "11"; model_evidence "Supporting evidence includes similarity to: 6 Proteins, and 100% coverage of the annotated genomic feature by RNAseq alignments, including 16 samples with support for all annotated introns";
NC_043004.1	Gnomon	exon	18166874	18166980	.	-	.	gene_id "LOC115214931"; db_xref "GeneID:115214931"; gbkey "mRNA"; gene "LOC115214931"; ID ""; gene_name "LOC115214931"; transcript_id "XM_036505272.1"; product "neurobeachin-like protein 1, transcript variant X2"; exon_number "10"; model_evidence "Supporting evidence includes similarity to: 6 Proteins, and 100% coverage of the annotated genomic feature by RNAseq alignments, including 16 samples with support for all annotated introns";
NC_043004.1	Gnomon	exon	18168685	18168799	.	-	.	gene_id "LOC115214931"; db_xref "GeneID:115214931"; gbkey "mRNA"; gene "LOC115214931"; ID ""; gene_name "LOC115214931"; transcript_id "XM_036505272.1"; product "neurobeachin-like protein 1, transcript variant X2"; exon_number "9"; model_evidence "Supporting evidence includes similarity to: 6 Proteins, and 100% coverage of the annotated genomic feature by RNAseq alignments, including 16 samples with support for all annotated introns";
NC_043004.1	Gnomon	exon	18172981	18173160	.	-	.	gene_id "LOC115214931"; db_xref "GeneID:115214931"; gbkey "mRNA"; gene "LOC115214931"; ID ""; gene_name "LOC115214931"; transcript_id "XM_036505272.1"; product "neurobeachin-like protein 1, transcript variant X2"; exon_number "8"; model_evidence "Supporting evidence includes similarity to: 6 Proteins, and 100% coverage of the annotated genomic feature by RNAseq alignments, including 16 samples with support for all annotated introns";
NC_043004.1	Gnomon	exon	18175658	18175740	.	-	.	gene_id "LOC115214931"; db_xref "GeneID:115214931"; gbkey "mRNA"; gene "LOC115214931"; ID ""; gene_name "LOC115214931"; transcript_id "XM_036505272.1"; product "neurobeachin-like protein 1, transcript variant X2"; exon_number "7"; model_evidence "Supporting evidence includes similarity to: 6 Proteins, and 100% coverage of the annotated genomic feature by RNAseq alignments, including 16 samples with support for all annotated introns";
NC_043004.1	Gnomon	exon	18189814	18189887	.	-	.	gene_id "LOC115214931"; db_xref "GeneID:115214931"; gbkey "mRNA"; gene "LOC115214931"; ID ""; gene_name "LOC115214931"; transcript_id "XM_036505272.1"; product "neurobeachin-like protein 1, transcript variant X2"; exon_number "6"; model_evidence "Supporting evidence includes similarity to: 6 Proteins, and 100% coverage of the annotated genomic feature by RNAseq alignments, including 16 samples with support for all annotated introns";
NC_043004.1	Gnomon	exon	18197256	18197374	.	-	.	gene_id "LOC115214931"; db_xref "GeneID:115214931"; gbkey "mRNA"; gene "LOC115214931"; ID ""; gene_name "LOC115214931"; transcript_id "XM_036505272.1"; product "neurobeachin-like protein 1, transcript variant X2"; exon_number "5"; model_evidence "Supporting evidence includes similarity to: 6 Proteins, and 100% coverage of the annotated genomic feature by RNAseq alignments, including 16 samples with support for all annotated introns";
NC_043004.1	Gnomon	exon	18206859	18206940	.	-	.	gene_id "LOC115214931"; db_xref "GeneID:115214931"; gbkey "mRNA"; gene "LOC115214931"; ID ""; gene_name "LOC115214931"; transcript_id "XM_036505272.1"; product "neurobeachin-like protein 1, transcript variant X2"; exon_number "4"; model_evidence "Supporting evidence includes similarity to: 6 Proteins, and 100% coverage of the annotated genomic feature by RNAseq alignments, including 16 samples with support for all annotated introns";
NC_043004.1	Gnomon	exon	18260879	18261043	.	-	.	gene_id "LOC115214931"; db_xref "GeneID:115214931"; gbkey "mRNA"; gene "LOC115214931"; ID ""; gene_name "LOC115214931"; transcript_id "XM_036505272.1"; product "neurobeachin-like protein 1, transcript variant X2"; exon_number "3"; model_evidence "Supporting evidence includes similarity to: 6 Proteins, and 100% coverage of the annotated genomic feature by RNAseq alignments, including 16 samples with support for all annotated introns";
NC_043004.1	Gnomon	exon	18340387	18340481	.	-	.	gene_id "LOC115214931"; db_xref "GeneID:115214931"; gbkey "mRNA"; gene "LOC115214931"; ID ""; gene_name "LOC115214931"; transcript_id "XM_036505272.1"; product "neurobeachin-like protein 1, transcript variant X2"; exon_number "2"; model_evidence "Supporting evidence includes similarity to: 6 Proteins, and 100% coverage of the annotated genomic feature by RNAseq alignments, including 16 samples with support for all annotated introns";
NC_043004.1	Gnomon	exon	18394738	18395008	.	-	.	gene_id "LOC115214931"; db_xref "GeneID:115214931"; gbkey "mRNA"; gene "LOC115214931"; ID ""; gene_name "LOC115214931"; transcript_id "XM_036505272.1"; product "neurobeachin-like protein 1, transcript variant X2"; exon_number "1"; model_evidence "Supporting evidence includes similarity to: 6 Proteins, and 100% coverage of the annotated genomic feature by RNAseq alignments, including 16 samples with support for all annotated introns";
NC_043004.1	Gnomon	start_codon	18394798	18394800	.	-	0	gene_id "LOC115214931"; db_xref "GeneID:115214931"; gbkey "CDS"; gene "LOC115214931"; ID ""; gene_name "LOC115214931"; transcript_id "XM_036505272.1"; product "neurobeachin-like protein 1 isoform X2"; protein_id "XP_036361165.1"; exon_number "1";
NC_043004.1	Gnomon	stop_codon	18051283	18051285	.	-	0	gene_id "LOC115214931"; db_xref "GeneID:115214931"; gbkey "CDS"; gene "LOC115214931"; ID ""; gene_name "LOC115214931"; transcript_id "XM_036505272.1"; product "neurobeachin-like protein 1 isoform X2"; protein_id "XP_036361165.1"; exon_number "58";
NC_043004.1	Gnomon	transcript	18049198	18395008	.	-	.	gene_id "LOC115214931"; ID "XM_036505273.1"; gene_name "LOC115214931"; transcript_id "XM_036505273.1";
NC_043004.1	Gnomon	CDS	18051286	18051424	.	-	1	gene_id "LOC115214931"; db_xref "GeneID:115214931"; gbkey "CDS"; gene "LOC115214931"; ID ""; gene_name "LOC115214931"; transcript_id "XM_036505273.1"; product "neurobeachin-like protein 1 isoform X4"; protein_id "XP_036361166.1"; exon_number "58";
NC_043004.1	Gnomon	CDS	18052620	18052768	.	-	0	gene_id "LOC115214931"; db_xref "GeneID:115214931"; gbkey "CDS"; gene "LOC115214931"; ID ""; gene_name "LOC115214931"; transcript_id "XM_036505273.1"; product "neurobeachin-like protein 1 isoform X4"; protein_id "XP_036361166.1"; exon_number "57";
NC_043004.1	Gnomon	CDS	18055044	18055205	.	-	0	gene_id "LOC115214931"; db_xref "GeneID:115214931"; gbkey "CDS"; gene "LOC115214931"; ID ""; gene_name "LOC115214931"; transcript_id "XM_036505273.1"; product "neurobeachin-like protein 1 isoform X4"; protein_id "XP_036361166.1"; exon_number "56";
NC_043004.1	Gnomon	CDS	18058656	18058772	.	-	0	gene_id "LOC115214931"; db_xref "GeneID:115214931"; gbkey "CDS"; gene "LOC115214931"; ID ""; gene_name "LOC115214931"; transcript_id "XM_036505273.1"; product "neurobeachin-like protein 1 isoform X4"; protein_id "XP_036361166.1"; exon_number "55";
NC_043004.1	Gnomon	CDS	18059636	18059730	.	-	2	gene_id "LOC115214931"; db_xref "GeneID:115214931"; gbkey "CDS"; gene "LOC115214931"; ID ""; gene_name "LOC115214931"; transcript_id "XM_036505273.1"; product "neurobeachin-like protein 1 isoform X4"; protein_id "XP_036361166.1"; exon_number "54";
NC_043004.1	Gnomon	CDS	18061860	18062032	.	-	1	gene_id "LOC115214931"; db_xref "GeneID:115214931"; gbkey "CDS"; gene "LOC115214931"; ID ""; gene_name "LOC115214931"; transcript_id "XM_036505273.1"; product "neurobeachin-like protein 1 isoform X4"; protein_id "XP_036361166.1"; exon_number "53";
NC_043004.1	Gnomon	CDS	18064621	18064730	.	-	0	gene_id "LOC115214931"; db_xref "GeneID:115214931"; gbkey "CDS"; gene "LOC115214931"; ID ""; gene_name "LOC115214931"; transcript_id "XM_036505273.1"; product "neurobeachin-like protein 1 isoform X4"; protein_id "XP_036361166.1"; exon_number "52";
NC_043004.1	Gnomon	CDS	18065970	18066059	.	-	0	gene_id "LOC115214931"; db_xref "GeneID:115214931"; gbkey "CDS"; gene "LOC115214931"; ID ""; gene_name "LOC115214931"; transcript_id "XM_036505273.1"; product "neurobeachin-like protein 1 isoform X4"; protein_id "XP_036361166.1"; exon_number "51";
NC_043004.1	Gnomon	CDS	18066207	18066320	.	-	0	gene_id "LOC115214931"; db_xref "GeneID:115214931"; gbkey "CDS"; gene "LOC115214931"; ID ""; gene_name "LOC115214931"; transcript_id "XM_036505273.1"; product "neurobeachin-like protein 1 isoform X4"; protein_id "XP_036361166.1"; exon_number "50";
NC_043004.1	Gnomon	CDS	18067184	18067281	.	-	2	gene_id "LOC115214931"; db_xref "GeneID:115214931"; gbkey "CDS"; gene "LOC115214931"; ID ""; gene_name "LOC115214931"; transcript_id "XM_036505273.1"; product "neurobeachin-like protein 1 isoform X4"; protein_id "XP_036361166.1"; exon_number "49";
NC_043004.1	Gnomon	CDS	18072102	18072219	.	-	0	gene_id "LOC115214931"; db_xref "GeneID:115214931"; gbkey "CDS"; gene "LOC115214931"; ID ""; gene_name "LOC115214931"; transcript_id "XM_036505273.1"; product "neurobeachin-like protein 1 isoform X4"; protein_id "XP_036361166.1"; exon_number "48";
NC_043004.1	Gnomon	CDS	18072857	18072966	.	-	2	gene_id "LOC115214931"; db_xref "GeneID:115214931"; gbkey "CDS"; gene "LOC115214931"; ID ""; gene_name "LOC115214931"; transcript_id "XM_036505273.1"; product "neurobeachin-like protein 1 isoform X4"; protein_id "XP_036361166.1"; exon_number "47";
NC_043004.1	Gnomon	CDS	18073709	18073839	.	-	1	gene_id "LOC115214931"; db_xref "GeneID:115214931"; gbkey "CDS"; gene "LOC115214931"; ID ""; gene_name "LOC115214931"; transcript_id "XM_036505273.1"; product "neurobeachin-like protein 1 isoform X4"; protein_id "XP_036361166.1"; exon_number "46";
NC_043004.1	Gnomon	CDS	18076293	18076433	.	-	1	gene_id "LOC115214931"; db_xref "GeneID:115214931"; gbkey "CDS"; gene "LOC115214931"; ID ""; gene_name "LOC115214931"; transcript_id "XM_036505273.1"; product "neurobeachin-like protein 1 isoform X4"; protein_id "XP_036361166.1"; exon_number "45";
NC_043004.1	Gnomon	CDS	18078075	18078199	.	-	0	gene_id "LOC115214931"; db_xref "GeneID:115214931"; gbkey "CDS"; gene "LOC115214931"; ID ""; gene_name "LOC115214931"; transcript_id "XM_036505273.1"; product "neurobeachin-like protein 1 isoform X4"; protein_id "XP_036361166.1"; exon_number "44";
NC_043004.1	Gnomon	CDS	18079776	18079871	.	-	0	gene_id "LOC115214931"; db_xref "GeneID:115214931"; gbkey "CDS"; gene "LOC115214931"; ID ""; gene_name "LOC115214931"; transcript_id "XM_036505273.1"; product "neurobeachin-like protein 1 isoform X4"; protein_id "XP_036361166.1"; exon_number "43";
NC_043004.1	Gnomon	CDS	18082442	18082549	.	-	0	gene_id "LOC115214931"; db_xref "GeneID:115214931"; gbkey "CDS"; gene "LOC115214931"; ID ""; gene_name "LOC115214931"; transcript_id "XM_036505273.1"; product "neurobeachin-like protein 1 isoform X4"; protein_id "XP_036361166.1"; exon_number "42";
NC_043004.1	Gnomon	CDS	18085457	18085587	.	-	2	gene_id "LOC115214931"; db_xref "GeneID:115214931"; gbkey "CDS"; gene "LOC115214931"; ID ""; gene_name "LOC115214931"; transcript_id "XM_036505273.1"; product "neurobeachin-like protein 1 isoform X4"; protein_id "XP_036361166.1"; exon_number "41";
NC_043004.1	Gnomon	CDS	18087295	18087443	.	-	1	gene_id "LOC115214931"; db_xref "GeneID:115214931"; gbkey "CDS"; gene "LOC115214931"; ID ""; gene_name "LOC115214931"; transcript_id "XM_036505273.1"; product "neurobeachin-like protein 1 isoform X4"; protein_id "XP_036361166.1"; exon_number "40";
NC_043004.1	Gnomon	CDS	18089309	18089438	.	-	2	gene_id "LOC115214931"; db_xref "GeneID:115214931"; gbkey "CDS"; gene "LOC115214931"; ID ""; gene_name "LOC115214931"; transcript_id "XM_036505273.1"; product "neurobeachin-like protein 1 isoform X4"; protein_id "XP_036361166.1"; exon_number "39";
NC_043004.1	Gnomon	CDS	18091835	18091959	.	-	1	gene_id "LOC115214931"; db_xref "GeneID:115214931"; gbkey "CDS"; gene "LOC115214931"; ID ""; gene_name "LOC115214931"; transcript_id "XM_036505273.1"; product "neurobeachin-like protein 1 isoform X4"; protein_id "XP_036361166.1"; exon_number "38";
NC_043004.1	Gnomon	CDS	18092486	18092643	.	-	0	gene_id "LOC115214931"; db_xref "GeneID:115214931"; gbkey "CDS"; gene "LOC115214931"; ID ""; gene_name "LOC115214931"; transcript_id "XM_036505273.1"; product "neurobeachin-like protein 1 isoform X4"; protein_id "XP_036361166.1"; exon_number "37";
NC_043004.1	Gnomon	CDS	18093512	18093661	.	-	0	gene_id "LOC115214931"; db_xref "GeneID:115214931"; gbkey "CDS"; gene "LOC115214931"; ID ""; gene_name "LOC115214931"; transcript_id "XM_036505273.1"; product "neurobeachin-like protein 1 isoform X4"; protein_id "XP_036361166.1"; exon_number "36";
NC_043004.1	Gnomon	CDS	18094954	18095138	.	-	2	gene_id "LOC115214931"; db_xref "GeneID:115214931"; gbkey "CDS"; gene "LOC115214931"; ID ""; gene_name "LOC115214931"; transcript_id "XM_036505273.1"; product "neurobeachin-like protein 1 isoform X4"; protein_id "XP_036361166.1"; exon_number "35";
NC_043004.1	Gnomon	CDS	18095955	18096075	.	-	0	gene_id "LOC115214931"; db_xref "GeneID:115214931"; gbkey "CDS"; gene "LOC115214931"; ID ""; gene_name "LOC115214931"; transcript_id "XM_036505273.1"; product "neurobeachin-like protein 1 isoform X4"; protein_id "XP_036361166.1"; exon_number "34";
NC_043004.1	Gnomon	CDS	18096485	18096616	.	-	0	gene_id "LOC115214931"; db_xref "GeneID:115214931"; gbkey "CDS"; gene "LOC115214931"; ID ""; gene_name "LOC115214931"; transcript_id "XM_036505273.1"; product "neurobeachin-like protein 1 isoform X4"; protein_id "XP_036361166.1"; exon_number "33";
NC_043004.1	Gnomon	CDS	18098358	18098464	.	-	2	gene_id "LOC115214931"; db_xref "GeneID:115214931"; gbkey "CDS"; gene "LOC115214931"; ID ""; gene_name "LOC115214931"; transcript_id "XM_036505273.1"; product "neurobeachin-like protein 1 isoform X4"; protein_id "XP_036361166.1"; exon_number "32";
NC_043004.1	Gnomon	CDS	18099163	18099295	.	-	0	gene_id "LOC115214931"; db_xref "GeneID:115214931"; gbkey "CDS"; gene "LOC115214931"; ID ""; gene_name "LOC115214931"; transcript_id "XM_036505273.1"; product "neurobeachin-like protein 1 isoform X4"; protein_id "XP_036361166.1"; exon_number "31";
NC_043004.1	Gnomon	CDS	18100894	18101622	.	-	0	gene_id "LOC115214931"; db_xref "GeneID:115214931"; gbkey "CDS"; gene "LOC115214931"; ID ""; gene_name "LOC115214931"; transcript_id "XM_036505273.1"; product "neurobeachin-like protein 1 isoform X4"; protein_id "XP_036361166.1"; exon_number "30";
NC_043004.1	Gnomon	CDS	18103675	18103763	.	-	2	gene_id "LOC115214931"; db_xref "GeneID:115214931"; gbkey "CDS"; gene "LOC115214931"; ID ""; gene_name "LOC115214931"; transcript_id "XM_036505273.1"; product "neurobeachin-like protein 1 isoform X4"; protein_id "XP_036361166.1"; exon_number "29";
NC_043004.1	Gnomon	CDS	18109471	18109630	.	-	0	gene_id "LOC115214931"; db_xref "GeneID:115214931"; gbkey "CDS"; gene "LOC115214931"; ID ""; gene_name "LOC115214931"; transcript_id "XM_036505273.1"; product "neurobeachin-like protein 1 isoform X4"; protein_id "XP_036361166.1"; exon_number "28";
NC_043004.1	Gnomon	CDS	18112658	18112819	.	-	0	gene_id "LOC115214931"; db_xref "GeneID:115214931"; gbkey "CDS"; gene "LOC115214931"; ID ""; gene_name "LOC115214931"; transcript_id "XM_036505273.1"; product "neurobeachin-like protein 1 isoform X4"; protein_id "XP_036361166.1"; exon_number "27";
NC_043004.1	Gnomon	CDS	18113162	18113312	.	-	1	gene_id "LOC115214931"; db_xref "GeneID:115214931"; gbkey "CDS"; gene "LOC115214931"; ID ""; gene_name "LOC115214931"; transcript_id "XM_036505273.1"; product "neurobeachin-like protein 1 isoform X4"; protein_id "XP_036361166.1"; exon_number "26";
NC_043004.1	Gnomon	CDS	18117956	18118058	.	-	2	gene_id "LOC115214931"; db_xref "GeneID:115214931"; gbkey "CDS"; gene "LOC115214931"; ID ""; gene_name "LOC115214931"; transcript_id "XM_036505273.1"; product "neurobeachin-like protein 1 isoform X4"; protein_id "XP_036361166.1"; exon_number "25";
NC_043004.1	Gnomon	CDS	18122227	18122383	.	-	0	gene_id "LOC115214931"; db_xref "GeneID:115214931"; gbkey "CDS"; gene "LOC115214931"; ID ""; gene_name "LOC115214931"; transcript_id "XM_036505273.1"; product "neurobeachin-like protein 1 isoform X4"; protein_id "XP_036361166.1"; exon_number "24";
NC_043004.1	Gnomon	CDS	18124490	18124623	.	-	2	gene_id "LOC115214931"; db_xref "GeneID:115214931"; gbkey "CDS"; gene "LOC115214931"; ID ""; gene_name "LOC115214931"; transcript_id "XM_036505273.1"; product "neurobeachin-like protein 1 isoform X4"; protein_id "XP_036361166.1"; exon_number "23";
NC_043004.1	Gnomon	CDS	18126014	18126203	.	-	0	gene_id "LOC115214931"; db_xref "GeneID:115214931"; gbkey "CDS"; gene "LOC115214931"; ID ""; gene_name "LOC115214931"; transcript_id "XM_036505273.1"; product "neurobeachin-like protein 1 isoform X4"; protein_id "XP_036361166.1"; exon_number "22";
NC_043004.1	Gnomon	CDS	18130864	18130953	.	-	0	gene_id "LOC115214931"; db_xref "GeneID:115214931"; gbkey "CDS"; gene "LOC115214931"; ID ""; gene_name "LOC115214931"; transcript_id "XM_036505273.1"; product "neurobeachin-like protein 1 isoform X4"; protein_id "XP_036361166.1"; exon_number "21";
NC_043004.1	Gnomon	CDS	18131484	18131566	.	-	2	gene_id "LOC115214931"; db_xref "GeneID:115214931"; gbkey "CDS"; gene "LOC115214931"; ID ""; gene_name "LOC115214931"; transcript_id "XM_036505273.1"; product "neurobeachin-like protein 1 isoform X4"; protein_id "XP_036361166.1"; exon_number "20";
NC_043004.1	Gnomon	CDS	18133471	18133765	.	-	0	gene_id "LOC115214931"; db_xref "GeneID:115214931"; gbkey "CDS"; gene "LOC115214931"; ID ""; gene_name "LOC115214931"; transcript_id "XM_036505273.1"; product "neurobeachin-like protein 1 isoform X4"; protein_id "XP_036361166.1"; exon_number "19";
NC_043004.1	Gnomon	CDS	18136636	18136755	.	-	0	gene_id "LOC115214931"; db_xref "GeneID:115214931"; gbkey "CDS"; gene "LOC115214931"; ID ""; gene_name "LOC115214931"; transcript_id "XM_036505273.1"; product "neurobeachin-like protein 1 isoform X4"; protein_id "XP_036361166.1"; exon_number "18";
NC_043004.1	Gnomon	CDS	18136979	18137111	.	-	1	gene_id "LOC115214931"; db_xref "GeneID:115214931"; gbkey "CDS"; gene "LOC115214931"; ID ""; gene_name "LOC115214931"; transcript_id "XM_036505273.1"; product "neurobeachin-like protein 1 isoform X4"; protein_id "XP_036361166.1"; exon_number "17";
NC_043004.1	Gnomon	CDS	18147156	18147292	.	-	0	gene_id "LOC115214931"; db_xref "GeneID:115214931"; gbkey "CDS"; gene "LOC115214931"; ID ""; gene_name "LOC115214931"; transcript_id "XM_036505273.1"; product "neurobeachin-like protein 1 isoform X4"; protein_id "XP_036361166.1"; exon_number "16";
NC_043004.1	Gnomon	CDS	18149824	18149925	.	-	0	gene_id "LOC115214931"; db_xref "GeneID:115214931"; gbkey "CDS"; gene "LOC115214931"; ID ""; gene_name "LOC115214931"; transcript_id "XM_036505273.1"; product "neurobeachin-like protein 1 isoform X4"; protein_id "XP_036361166.1"; exon_number "15";
NC_043004.1	Gnomon	CDS	18154832	18154935	.	-	2	gene_id "LOC115214931"; db_xref "GeneID:115214931"; gbkey "CDS"; gene "LOC115214931"; ID ""; gene_name "LOC115214931"; transcript_id "XM_036505273.1"; product "neurobeachin-like protein 1 isoform X4"; protein_id "XP_036361166.1"; exon_number "14";
NC_043004.1	Gnomon	CDS	18157891	18158134	.	-	0	gene_id "LOC115214931"; db_xref "GeneID:115214931"; gbkey "CDS"; gene "LOC115214931"; ID ""; gene_name "LOC115214931"; transcript_id "XM_036505273.1"; product "neurobeachin-like protein 1 isoform X4"; protein_id "XP_036361166.1"; exon_number "13";
NC_043004.1	Gnomon	CDS	18160062	18160160	.	-	0	gene_id "LOC115214931"; db_xref "GeneID:115214931"; gbkey "CDS"; gene "LOC115214931"; ID ""; gene_name "LOC115214931"; transcript_id "XM_036505273.1"; product "neurobeachin-like protein 1 isoform X4"; protein_id "XP_036361166.1"; exon_number "12";
NC_043004.1	Gnomon	CDS	18166420	18166503	.	-	0	gene_id "LOC115214931"; db_xref "GeneID:115214931"; gbkey "CDS"; gene "LOC115214931"; ID ""; gene_name "LOC115214931"; transcript_id "XM_036505273.1"; product "neurobeachin-like protein 1 isoform X4"; protein_id "XP_036361166.1"; exon_number "11";
NC_043004.1	Gnomon	CDS	18166874	18166980	.	-	2	gene_id "LOC115214931"; db_xref "GeneID:115214931"; gbkey "CDS"; gene "LOC115214931"; ID ""; gene_name "LOC115214931"; transcript_id "XM_036505273.1"; product "neurobeachin-like protein 1 isoform X4"; protein_id "XP_036361166.1"; exon_number "10";
NC_043004.1	Gnomon	CDS	18168685	18168799	.	-	0	gene_id "LOC115214931"; db_xref "GeneID:115214931"; gbkey "CDS"; gene "LOC115214931"; ID ""; gene_name "LOC115214931"; transcript_id "XM_036505273.1"; product "neurobeachin-like protein 1 isoform X4"; protein_id "XP_036361166.1"; exon_number "9";
NC_043004.1	Gnomon	CDS	18172981	18173160	.	-	0	gene_id "LOC115214931"; db_xref "GeneID:115214931"; gbkey "CDS"; gene "LOC115214931"; ID ""; gene_name "LOC115214931"; transcript_id "XM_036505273.1"; product "neurobeachin-like protein 1 isoform X4"; protein_id "XP_036361166.1"; exon_number "8";
NC_043004.1	Gnomon	CDS	18175658	18175740	.	-	2	gene_id "LOC115214931"; db_xref "GeneID:115214931"; gbkey "CDS"; gene "LOC115214931"; ID ""; gene_name "LOC115214931"; transcript_id "XM_036505273.1"; product "neurobeachin-like protein 1 isoform X4"; protein_id "XP_036361166.1"; exon_number "7";
NC_043004.1	Gnomon	CDS	18189814	18189887	.	-	1	gene_id "LOC115214931"; db_xref "GeneID:115214931"; gbkey "CDS"; gene "LOC115214931"; ID ""; gene_name "LOC115214931"; transcript_id "XM_036505273.1"; product "neurobeachin-like protein 1 isoform X4"; protein_id "XP_036361166.1"; exon_number "6";
NC_043004.1	Gnomon	CDS	18197256	18197374	.	-	0	gene_id "LOC115214931"; db_xref "GeneID:115214931"; gbkey "CDS"; gene "LOC115214931"; ID ""; gene_name "LOC115214931"; transcript_id "XM_036505273.1"; product "neurobeachin-like protein 1 isoform X4"; protein_id "XP_036361166.1"; exon_number "5";
NC_043004.1	Gnomon	CDS	18206859	18206940	.	-	1	gene_id "LOC115214931"; db_xref "GeneID:115214931"; gbkey "CDS"; gene "LOC115214931"; ID ""; gene_name "LOC115214931"; transcript_id "XM_036505273.1"; product "neurobeachin-like protein 1 isoform X4"; protein_id "XP_036361166.1"; exon_number "4";
NC_043004.1	Gnomon	CDS	18260879	18261043	.	-	1	gene_id "LOC115214931"; db_xref "GeneID:115214931"; gbkey "CDS"; gene "LOC115214931"; ID ""; gene_name "LOC115214931"; transcript_id "XM_036505273.1"; product "neurobeachin-like protein 1 isoform X4"; protein_id "XP_036361166.1"; exon_number "3";
NC_043004.1	Gnomon	CDS	18340387	18340481	.	-	0	gene_id "LOC115214931"; db_xref "GeneID:115214931"; gbkey "CDS"; gene "LOC115214931"; ID ""; gene_name "LOC115214931"; transcript_id "XM_036505273.1"; product "neurobeachin-like protein 1 isoform X4"; protein_id "XP_036361166.1"; exon_number "2";
NC_043004.1	Gnomon	CDS	18394738	18394800	.	-	0	gene_id "LOC115214931"; db_xref "GeneID:115214931"; gbkey "CDS"; gene "LOC115214931"; ID ""; gene_name "LOC115214931"; transcript_id "XM_036505273.1"; product "neurobeachin-like protein 1 isoform X4"; protein_id "XP_036361166.1"; exon_number "1";
NC_043004.1	Gnomon	exon	18049198	18051424	.	-	.	gene_id "LOC115214931"; db_xref "GeneID:115214931"; gbkey "mRNA"; gene "LOC115214931"; ID ""; gene_name "LOC115214931"; transcript_id "XM_036505273.1"; product "neurobeachin-like protein 1, transcript variant X4"; exon_number "58"; model_evidence "Supporting evidence includes similarity to: 6 Proteins, and 100% coverage of the annotated genomic feature by RNAseq alignments, including 17 samples with support for all annotated introns";
NC_043004.1	Gnomon	exon	18052620	18052768	.	-	.	gene_id "LOC115214931"; db_xref "GeneID:115214931"; gbkey "mRNA"; gene "LOC115214931"; ID ""; gene_name "LOC115214931"; transcript_id "XM_036505273.1"; product "neurobeachin-like protein 1, transcript variant X4"; exon_number "57"; model_evidence "Supporting evidence includes similarity to: 6 Proteins, and 100% coverage of the annotated genomic feature by RNAseq alignments, including 17 samples with support for all annotated introns";
NC_043004.1	Gnomon	exon	18055044	18055205	.	-	.	gene_id "LOC115214931"; db_xref "GeneID:115214931"; gbkey "mRNA"; gene "LOC115214931"; ID ""; gene_name "LOC115214931"; transcript_id "XM_036505273.1"; product "neurobeachin-like protein 1, transcript variant X4"; exon_number "56"; model_evidence "Supporting evidence includes similarity to: 6 Proteins, and 100% coverage of the annotated genomic feature by RNAseq alignments, including 17 samples with support for all annotated introns";
NC_043004.1	Gnomon	exon	18058656	18058772	.	-	.	gene_id "LOC115214931"; db_xref "GeneID:115214931"; gbkey "mRNA"; gene "LOC115214931"; ID ""; gene_name "LOC115214931"; transcript_id "XM_036505273.1"; product "neurobeachin-like protein 1, transcript variant X4"; exon_number "55"; model_evidence "Supporting evidence includes similarity to: 6 Proteins, and 100% coverage of the annotated genomic feature by RNAseq alignments, including 17 samples with support for all annotated introns";
NC_043004.1	Gnomon	exon	18059636	18059730	.	-	.	gene_id "LOC115214931"; db_xref "GeneID:115214931"; gbkey "mRNA"; gene "LOC115214931"; ID ""; gene_name "LOC115214931"; transcript_id "XM_036505273.1"; product "neurobeachin-like protein 1, transcript variant X4"; exon_number "54"; model_evidence "Supporting evidence includes similarity to: 6 Proteins, and 100% coverage of the annotated genomic feature by RNAseq alignments, including 17 samples with support for all annotated introns";
NC_043004.1	Gnomon	exon	18061860	18062032	.	-	.	gene_id "LOC115214931"; db_xref "GeneID:115214931"; gbkey "mRNA"; gene "LOC115214931"; ID ""; gene_name "LOC115214931"; transcript_id "XM_036505273.1"; product "neurobeachin-like protein 1, transcript variant X4"; exon_number "53"; model_evidence "Supporting evidence includes similarity to: 6 Proteins, and 100% coverage of the annotated genomic feature by RNAseq alignments, including 17 samples with support for all annotated introns";
NC_043004.1	Gnomon	exon	18064621	18064730	.	-	.	gene_id "LOC115214931"; db_xref "GeneID:115214931"; gbkey "mRNA"; gene "LOC115214931"; ID ""; gene_name "LOC115214931"; transcript_id "XM_036505273.1"; product "neurobeachin-like protein 1, transcript variant X4"; exon_number "52"; model_evidence "Supporting evidence includes similarity to: 6 Proteins, and 100% coverage of the annotated genomic feature by RNAseq alignments, including 17 samples with support for all annotated introns";
NC_043004.1	Gnomon	exon	18065970	18066059	.	-	.	gene_id "LOC115214931"; db_xref "GeneID:115214931"; gbkey "mRNA"; gene "LOC115214931"; ID ""; gene_name "LOC115214931"; transcript_id "XM_036505273.1"; product "neurobeachin-like protein 1, transcript variant X4"; exon_number "51"; model_evidence "Supporting evidence includes similarity to: 6 Proteins, and 100% coverage of the annotated genomic feature by RNAseq alignments, including 17 samples with support for all annotated introns";
NC_043004.1	Gnomon	exon	18066207	18066320	.	-	.	gene_id "LOC115214931"; db_xref "GeneID:115214931"; gbkey "mRNA"; gene "LOC115214931"; ID ""; gene_name "LOC115214931"; transcript_id "XM_036505273.1"; product "neurobeachin-like protein 1, transcript variant X4"; exon_number "50"; model_evidence "Supporting evidence includes similarity to: 6 Proteins, and 100% coverage of the annotated genomic feature by RNAseq alignments, including 17 samples with support for all annotated introns";
NC_043004.1	Gnomon	exon	18067184	18067281	.	-	.	gene_id "LOC115214931"; db_xref "GeneID:115214931"; gbkey "mRNA"; gene "LOC115214931"; ID ""; gene_name "LOC115214931"; transcript_id "XM_036505273.1"; product "neurobeachin-like protein 1, transcript variant X4"; exon_number "49"; model_evidence "Supporting evidence includes similarity to: 6 Proteins, and 100% coverage of the annotated genomic feature by RNAseq alignments, including 17 samples with support for all annotated introns";
NC_043004.1	Gnomon	exon	18072102	18072219	.	-	.	gene_id "LOC115214931"; db_xref "GeneID:115214931"; gbkey "mRNA"; gene "LOC115214931"; ID ""; gene_name "LOC115214931"; transcript_id "XM_036505273.1"; product "neurobeachin-like protein 1, transcript variant X4"; exon_number "48"; model_evidence "Supporting evidence includes similarity to: 6 Proteins, and 100% coverage of the annotated genomic feature by RNAseq alignments, including 17 samples with support for all annotated introns";
NC_043004.1	Gnomon	exon	18072857	18072966	.	-	.	gene_id "LOC115214931"; db_xref "GeneID:115214931"; gbkey "mRNA"; gene "LOC115214931"; ID ""; gene_name "LOC115214931"; transcript_id "XM_036505273.1"; product "neurobeachin-like protein 1, transcript variant X4"; exon_number "47"; model_evidence "Supporting evidence includes similarity to: 6 Proteins, and 100% coverage of the annotated genomic feature by RNAseq alignments, including 17 samples with support for all annotated introns";
NC_043004.1	Gnomon	exon	18073709	18073839	.	-	.	gene_id "LOC115214931"; db_xref "GeneID:115214931"; gbkey "mRNA"; gene "LOC115214931"; ID ""; gene_name "LOC115214931"; transcript_id "XM_036505273.1"; product "neurobeachin-like protein 1, transcript variant X4"; exon_number "46"; model_evidence "Supporting evidence includes similarity to: 6 Proteins, and 100% coverage of the annotated genomic feature by RNAseq alignments, including 17 samples with support for all annotated introns";
NC_043004.1	Gnomon	exon	18076293	18076433	.	-	.	gene_id "LOC115214931"; db_xref "GeneID:115214931"; gbkey "mRNA"; gene "LOC115214931"; ID ""; gene_name "LOC115214931"; transcript_id "XM_036505273.1"; product "neurobeachin-like protein 1, transcript variant X4"; exon_number "45"; model_evidence "Supporting evidence includes similarity to: 6 Proteins, and 100% coverage of the annotated genomic feature by RNAseq alignments, including 17 samples with support for all annotated introns";
NC_043004.1	Gnomon	exon	18078075	18078199	.	-	.	gene_id "LOC115214931"; db_xref "GeneID:115214931"; gbkey "mRNA"; gene "LOC115214931"; ID ""; gene_name "LOC115214931"; transcript_id "XM_036505273.1"; product "neurobeachin-like protein 1, transcript variant X4"; exon_number "44"; model_evidence "Supporting evidence includes similarity to: 6 Proteins, and 100% coverage of the annotated genomic feature by RNAseq alignments, including 17 samples with support for all annotated introns";
NC_043004.1	Gnomon	exon	18079776	18079871	.	-	.	gene_id "LOC115214931"; db_xref "GeneID:115214931"; gbkey "mRNA"; gene "LOC115214931"; ID ""; gene_name "LOC115214931"; transcript_id "XM_036505273.1"; product "neurobeachin-like protein 1, transcript variant X4"; exon_number "43"; model_evidence "Supporting evidence includes similarity to: 6 Proteins, and 100% coverage of the annotated genomic feature by RNAseq alignments, including 17 samples with support for all annotated introns";
NC_043004.1	Gnomon	exon	18082442	18082549	.	-	.	gene_id "LOC115214931"; db_xref "GeneID:115214931"; gbkey "mRNA"; gene "LOC115214931"; ID ""; gene_name "LOC115214931"; transcript_id "XM_036505273.1"; product "neurobeachin-like protein 1, transcript variant X4"; exon_number "42"; model_evidence "Supporting evidence includes similarity to: 6 Proteins, and 100% coverage of the annotated genomic feature by RNAseq alignments, including 17 samples with support for all annotated introns";
NC_043004.1	Gnomon	exon	18085457	18085587	.	-	.	gene_id "LOC115214931"; db_xref "GeneID:115214931"; gbkey "mRNA"; gene "LOC115214931"; ID ""; gene_name "LOC115214931"; transcript_id "XM_036505273.1"; product "neurobeachin-like protein 1, transcript variant X4"; exon_number "41"; model_evidence "Supporting evidence includes similarity to: 6 Proteins, and 100% coverage of the annotated genomic feature by RNAseq alignments, including 17 samples with support for all annotated introns";
NC_043004.1	Gnomon	exon	18087295	18087443	.	-	.	gene_id "LOC115214931"; db_xref "GeneID:115214931"; gbkey "mRNA"; gene "LOC115214931"; ID ""; gene_name "LOC115214931"; transcript_id "XM_036505273.1"; product "neurobeachin-like protein 1, transcript variant X4"; exon_number "40"; model_evidence "Supporting evidence includes similarity to: 6 Proteins, and 100% coverage of the annotated genomic feature by RNAseq alignments, including 17 samples with support for all annotated introns";
NC_043004.1	Gnomon	exon	18089309	18089438	.	-	.	gene_id "LOC115214931"; db_xref "GeneID:115214931"; gbkey "mRNA"; gene "LOC115214931"; ID ""; gene_name "LOC115214931"; transcript_id "XM_036505273.1"; product "neurobeachin-like protein 1, transcript variant X4"; exon_number "39"; model_evidence "Supporting evidence includes similarity to: 6 Proteins, and 100% coverage of the annotated genomic feature by RNAseq alignments, including 17 samples with support for all annotated introns";
NC_043004.1	Gnomon	exon	18091835	18091959	.	-	.	gene_id "LOC115214931"; db_xref "GeneID:115214931"; gbkey "mRNA"; gene "LOC115214931"; ID ""; gene_name "LOC115214931"; transcript_id "XM_036505273.1"; product "neurobeachin-like protein 1, transcript variant X4"; exon_number "38"; model_evidence "Supporting evidence includes similarity to: 6 Proteins, and 100% coverage of the annotated genomic feature by RNAseq alignments, including 17 samples with support for all annotated introns";
NC_043004.1	Gnomon	exon	18092486	18092643	.	-	.	gene_id "LOC115214931"; db_xref "GeneID:115214931"; gbkey "mRNA"; gene "LOC115214931"; ID ""; gene_name "LOC115214931"; transcript_id "XM_036505273.1"; product "neurobeachin-like protein 1, transcript variant X4"; exon_number "37"; model_evidence "Supporting evidence includes similarity to: 6 Proteins, and 100% coverage of the annotated genomic feature by RNAseq alignments, including 17 samples with support for all annotated introns";
NC_043004.1	Gnomon	exon	18093512	18093661	.	-	.	gene_id "LOC115214931"; db_xref "GeneID:115214931"; gbkey "mRNA"; gene "LOC115214931"; ID ""; gene_name "LOC115214931"; transcript_id "XM_036505273.1"; product "neurobeachin-like protein 1, transcript variant X4"; exon_number "36"; model_evidence "Supporting evidence includes similarity to: 6 Proteins, and 100% coverage of the annotated genomic feature by RNAseq alignments, including 17 samples with support for all annotated introns";
NC_043004.1	Gnomon	exon	18094954	18095138	.	-	.	gene_id "LOC115214931"; db_xref "GeneID:115214931"; gbkey "mRNA"; gene "LOC115214931"; ID ""; gene_name "LOC115214931"; transcript_id "XM_036505273.1"; product "neurobeachin-like protein 1, transcript variant X4"; exon_number "35"; model_evidence "Supporting evidence includes similarity to: 6 Proteins, and 100% coverage of the annotated genomic feature by RNAseq alignments, including 17 samples with support for all annotated introns";
NC_043004.1	Gnomon	exon	18095955	18096075	.	-	.	gene_id "LOC115214931"; db_xref "GeneID:115214931"; gbkey "mRNA"; gene "LOC115214931"; ID ""; gene_name "LOC115214931"; transcript_id "XM_036505273.1"; product "neurobeachin-like protein 1, transcript variant X4"; exon_number "34"; model_evidence "Supporting evidence includes similarity to: 6 Proteins, and 100% coverage of the annotated genomic feature by RNAseq alignments, including 17 samples with support for all annotated introns";
NC_043004.1	Gnomon	exon	18096485	18096616	.	-	.	gene_id "LOC115214931"; db_xref "GeneID:115214931"; gbkey "mRNA"; gene "LOC115214931"; ID ""; gene_name "LOC115214931"; transcript_id "XM_036505273.1"; product "neurobeachin-like protein 1, transcript variant X4"; exon_number "33"; model_evidence "Supporting evidence includes similarity to: 6 Proteins, and 100% coverage of the annotated genomic feature by RNAseq alignments, including 17 samples with support for all annotated introns";
NC_043004.1	Gnomon	exon	18098358	18098464	.	-	.	gene_id "LOC115214931"; db_xref "GeneID:115214931"; gbkey "mRNA"; gene "LOC115214931"; ID ""; gene_name "LOC115214931"; transcript_id "XM_036505273.1"; product "neurobeachin-like protein 1, transcript variant X4"; exon_number "32"; model_evidence "Supporting evidence includes similarity to: 6 Proteins, and 100% coverage of the annotated genomic feature by RNAseq alignments, including 17 samples with support for all annotated introns";
NC_043004.1	Gnomon	exon	18099163	18099295	.	-	.	gene_id "LOC115214931"; db_xref "GeneID:115214931"; gbkey "mRNA"; gene "LOC115214931"; ID ""; gene_name "LOC115214931"; transcript_id "XM_036505273.1"; product "neurobeachin-like protein 1, transcript variant X4"; exon_number "31"; model_evidence "Supporting evidence includes similarity to: 6 Proteins, and 100% coverage of the annotated genomic feature by RNAseq alignments, including 17 samples with support for all annotated introns";
NC_043004.1	Gnomon	exon	18100894	18101622	.	-	.	gene_id "LOC115214931"; db_xref "GeneID:115214931"; gbkey "mRNA"; gene "LOC115214931"; ID ""; gene_name "LOC115214931"; transcript_id "XM_036505273.1"; product "neurobeachin-like protein 1, transcript variant X4"; exon_number "30"; model_evidence "Supporting evidence includes similarity to: 6 Proteins, and 100% coverage of the annotated genomic feature by RNAseq alignments, including 17 samples with support for all annotated introns";
NC_043004.1	Gnomon	exon	18103675	18103763	.	-	.	gene_id "LOC115214931"; db_xref "GeneID:115214931"; gbkey "mRNA"; gene "LOC115214931"; ID ""; gene_name "LOC115214931"; transcript_id "XM_036505273.1"; product "neurobeachin-like protein 1, transcript variant X4"; exon_number "29"; model_evidence "Supporting evidence includes similarity to: 6 Proteins, and 100% coverage of the annotated genomic feature by RNAseq alignments, including 17 samples with support for all annotated introns";
NC_043004.1	Gnomon	exon	18109471	18109630	.	-	.	gene_id "LOC115214931"; db_xref "GeneID:115214931"; gbkey "mRNA"; gene "LOC115214931"; ID ""; gene_name "LOC115214931"; transcript_id "XM_036505273.1"; product "neurobeachin-like protein 1, transcript variant X4"; exon_number "28"; model_evidence "Supporting evidence includes similarity to: 6 Proteins, and 100% coverage of the annotated genomic feature by RNAseq alignments, including 17 samples with support for all annotated introns";
NC_043004.1	Gnomon	exon	18112658	18112819	.	-	.	gene_id "LOC115214931"; db_xref "GeneID:115214931"; gbkey "mRNA"; gene "LOC115214931"; ID ""; gene_name "LOC115214931"; transcript_id "XM_036505273.1"; product "neurobeachin-like protein 1, transcript variant X4"; exon_number "27"; model_evidence "Supporting evidence includes similarity to: 6 Proteins, and 100% coverage of the annotated genomic feature by RNAseq alignments, including 17 samples with support for all annotated introns";
NC_043004.1	Gnomon	exon	18113162	18113312	.	-	.	gene_id "LOC115214931"; db_xref "GeneID:115214931"; gbkey "mRNA"; gene "LOC115214931"; ID ""; gene_name "LOC115214931"; transcript_id "XM_036505273.1"; product "neurobeachin-like protein 1, transcript variant X4"; exon_number "26"; model_evidence "Supporting evidence includes similarity to: 6 Proteins, and 100% coverage of the annotated genomic feature by RNAseq alignments, including 17 samples with support for all annotated introns";
NC_043004.1	Gnomon	exon	18117956	18118058	.	-	.	gene_id "LOC115214931"; db_xref "GeneID:115214931"; gbkey "mRNA"; gene "LOC115214931"; ID ""; gene_name "LOC115214931"; transcript_id "XM_036505273.1"; product "neurobeachin-like protein 1, transcript variant X4"; exon_number "25"; model_evidence "Supporting evidence includes similarity to: 6 Proteins, and 100% coverage of the annotated genomic feature by RNAseq alignments, including 17 samples with support for all annotated introns";
NC_043004.1	Gnomon	exon	18122227	18122383	.	-	.	gene_id "LOC115214931"; db_xref "GeneID:115214931"; gbkey "mRNA"; gene "LOC115214931"; ID ""; gene_name "LOC115214931"; transcript_id "XM_036505273.1"; product "neurobeachin-like protein 1, transcript variant X4"; exon_number "24"; model_evidence "Supporting evidence includes similarity to: 6 Proteins, and 100% coverage of the annotated genomic feature by RNAseq alignments, including 17 samples with support for all annotated introns";
NC_043004.1	Gnomon	exon	18124490	18124623	.	-	.	gene_id "LOC115214931"; db_xref "GeneID:115214931"; gbkey "mRNA"; gene "LOC115214931"; ID ""; gene_name "LOC115214931"; transcript_id "XM_036505273.1"; product "neurobeachin-like protein 1, transcript variant X4"; exon_number "23"; model_evidence "Supporting evidence includes similarity to: 6 Proteins, and 100% coverage of the annotated genomic feature by RNAseq alignments, including 17 samples with support for all annotated introns";
NC_043004.1	Gnomon	exon	18126014	18126203	.	-	.	gene_id "LOC115214931"; db_xref "GeneID:115214931"; gbkey "mRNA"; gene "LOC115214931"; ID ""; gene_name "LOC115214931"; transcript_id "XM_036505273.1"; product "neurobeachin-like protein 1, transcript variant X4"; exon_number "22"; model_evidence "Supporting evidence includes similarity to: 6 Proteins, and 100% coverage of the annotated genomic feature by RNAseq alignments, including 17 samples with support for all annotated introns";
NC_043004.1	Gnomon	exon	18130864	18130953	.	-	.	gene_id "LOC115214931"; db_xref "GeneID:115214931"; gbkey "mRNA"; gene "LOC115214931"; ID ""; gene_name "LOC115214931"; transcript_id "XM_036505273.1"; product "neurobeachin-like protein 1, transcript variant X4"; exon_number "21"; model_evidence "Supporting evidence includes similarity to: 6 Proteins, and 100% coverage of the annotated genomic feature by RNAseq alignments, including 17 samples with support for all annotated introns";
NC_043004.1	Gnomon	exon	18131484	18131566	.	-	.	gene_id "LOC115214931"; db_xref "GeneID:115214931"; gbkey "mRNA"; gene "LOC115214931"; ID ""; gene_name "LOC115214931"; transcript_id "XM_036505273.1"; product "neurobeachin-like protein 1, transcript variant X4"; exon_number "20"; model_evidence "Supporting evidence includes similarity to: 6 Proteins, and 100% coverage of the annotated genomic feature by RNAseq alignments, including 17 samples with support for all annotated introns";
NC_043004.1	Gnomon	exon	18133471	18133765	.	-	.	gene_id "LOC115214931"; db_xref "GeneID:115214931"; gbkey "mRNA"; gene "LOC115214931"; ID ""; gene_name "LOC115214931"; transcript_id "XM_036505273.1"; product "neurobeachin-like protein 1, transcript variant X4"; exon_number "19"; model_evidence "Supporting evidence includes similarity to: 6 Proteins, and 100% coverage of the annotated genomic feature by RNAseq alignments, including 17 samples with support for all annotated introns";
NC_043004.1	Gnomon	exon	18136636	18136755	.	-	.	gene_id "LOC115214931"; db_xref "GeneID:115214931"; gbkey "mRNA"; gene "LOC115214931"; ID ""; gene_name "LOC115214931"; transcript_id "XM_036505273.1"; product "neurobeachin-like protein 1, transcript variant X4"; exon_number "18"; model_evidence "Supporting evidence includes similarity to: 6 Proteins, and 100% coverage of the annotated genomic feature by RNAseq alignments, including 17 samples with support for all annotated introns";
NC_043004.1	Gnomon	exon	18136979	18137111	.	-	.	gene_id "LOC115214931"; db_xref "GeneID:115214931"; gbkey "mRNA"; gene "LOC115214931"; ID ""; gene_name "LOC115214931"; transcript_id "XM_036505273.1"; product "neurobeachin-like protein 1, transcript variant X4"; exon_number "17"; model_evidence "Supporting evidence includes similarity to: 6 Proteins, and 100% coverage of the annotated genomic feature by RNAseq alignments, including 17 samples with support for all annotated introns";
NC_043004.1	Gnomon	exon	18147156	18147292	.	-	.	gene_id "LOC115214931"; db_xref "GeneID:115214931"; gbkey "mRNA"; gene "LOC115214931"; ID ""; gene_name "LOC115214931"; transcript_id "XM_036505273.1"; product "neurobeachin-like protein 1, transcript variant X4"; exon_number "16"; model_evidence "Supporting evidence includes similarity to: 6 Proteins, and 100% coverage of the annotated genomic feature by RNAseq alignments, including 17 samples with support for all annotated introns";
NC_043004.1	Gnomon	exon	18149824	18149925	.	-	.	gene_id "LOC115214931"; db_xref "GeneID:115214931"; gbkey "mRNA"; gene "LOC115214931"; ID ""; gene_name "LOC115214931"; transcript_id "XM_036505273.1"; product "neurobeachin-like protein 1, transcript variant X4"; exon_number "15"; model_evidence "Supporting evidence includes similarity to: 6 Proteins, and 100% coverage of the annotated genomic feature by RNAseq alignments, including 17 samples with support for all annotated introns";
NC_043004.1	Gnomon	exon	18154832	18154935	.	-	.	gene_id "LOC115214931"; db_xref "GeneID:115214931"; gbkey "mRNA"; gene "LOC115214931"; ID ""; gene_name "LOC115214931"; transcript_id "XM_036505273.1"; product "neurobeachin-like protein 1, transcript variant X4"; exon_number "14"; model_evidence "Supporting evidence includes similarity to: 6 Proteins, and 100% coverage of the annotated genomic feature by RNAseq alignments, including 17 samples with support for all annotated introns";
NC_043004.1	Gnomon	exon	18157891	18158134	.	-	.	gene_id "LOC115214931"; db_xref "GeneID:115214931"; gbkey "mRNA"; gene "LOC115214931"; ID ""; gene_name "LOC115214931"; transcript_id "XM_036505273.1"; product "neurobeachin-like protein 1, transcript variant X4"; exon_number "13"; model_evidence "Supporting evidence includes similarity to: 6 Proteins, and 100% coverage of the annotated genomic feature by RNAseq alignments, including 17 samples with support for all annotated introns";
NC_043004.1	Gnomon	exon	18160062	18160160	.	-	.	gene_id "LOC115214931"; db_xref "GeneID:115214931"; gbkey "mRNA"; gene "LOC115214931"; ID ""; gene_name "LOC115214931"; transcript_id "XM_036505273.1"; product "neurobeachin-like protein 1, transcript variant X4"; exon_number "12"; model_evidence "Supporting evidence includes similarity to: 6 Proteins, and 100% coverage of the annotated genomic feature by RNAseq alignments, including 17 samples with support for all annotated introns";
NC_043004.1	Gnomon	exon	18166420	18166503	.	-	.	gene_id "LOC115214931"; db_xref "GeneID:115214931"; gbkey "mRNA"; gene "LOC115214931"; ID ""; gene_name "LOC115214931"; transcript_id "XM_036505273.1"; product "neurobeachin-like protein 1, transcript variant X4"; exon_number "11"; model_evidence "Supporting evidence includes similarity to: 6 Proteins, and 100% coverage of the annotated genomic feature by RNAseq alignments, including 17 samples with support for all annotated introns";
NC_043004.1	Gnomon	exon	18166874	18166980	.	-	.	gene_id "LOC115214931"; db_xref "GeneID:115214931"; gbkey "mRNA"; gene "LOC115214931"; ID ""; gene_name "LOC115214931"; transcript_id "XM_036505273.1"; product "neurobeachin-like protein 1, transcript variant X4"; exon_number "10"; model_evidence "Supporting evidence includes similarity to: 6 Proteins, and 100% coverage of the annotated genomic feature by RNAseq alignments, including 17 samples with support for all annotated introns";
NC_043004.1	Gnomon	exon	18168685	18168799	.	-	.	gene_id "LOC115214931"; db_xref "GeneID:115214931"; gbkey "mRNA"; gene "LOC115214931"; ID ""; gene_name "LOC115214931"; transcript_id "XM_036505273.1"; product "neurobeachin-like protein 1, transcript variant X4"; exon_number "9"; model_evidence "Supporting evidence includes similarity to: 6 Proteins, and 100% coverage of the annotated genomic feature by RNAseq alignments, including 17 samples with support for all annotated introns";
NC_043004.1	Gnomon	exon	18172981	18173160	.	-	.	gene_id "LOC115214931"; db_xref "GeneID:115214931"; gbkey "mRNA"; gene "LOC115214931"; ID ""; gene_name "LOC115214931"; transcript_id "XM_036505273.1"; product "neurobeachin-like protein 1, transcript variant X4"; exon_number "8"; model_evidence "Supporting evidence includes similarity to: 6 Proteins, and 100% coverage of the annotated genomic feature by RNAseq alignments, including 17 samples with support for all annotated introns";
NC_043004.1	Gnomon	exon	18175658	18175740	.	-	.	gene_id "LOC115214931"; db_xref "GeneID:115214931"; gbkey "mRNA"; gene "LOC115214931"; ID ""; gene_name "LOC115214931"; transcript_id "XM_036505273.1"; product "neurobeachin-like protein 1, transcript variant X4"; exon_number "7"; model_evidence "Supporting evidence includes similarity to: 6 Proteins, and 100% coverage of the annotated genomic feature by RNAseq alignments, including 17 samples with support for all annotated introns";
NC_043004.1	Gnomon	exon	18189814	18189887	.	-	.	gene_id "LOC115214931"; db_xref "GeneID:115214931"; gbkey "mRNA"; gene "LOC115214931"; ID ""; gene_name "LOC115214931"; transcript_id "XM_036505273.1"; product "neurobeachin-like protein 1, transcript variant X4"; exon_number "6"; model_evidence "Supporting evidence includes similarity to: 6 Proteins, and 100% coverage of the annotated genomic feature by RNAseq alignments, including 17 samples with support for all annotated introns";
NC_043004.1	Gnomon	exon	18197256	18197374	.	-	.	gene_id "LOC115214931"; db_xref "GeneID:115214931"; gbkey "mRNA"; gene "LOC115214931"; ID ""; gene_name "LOC115214931"; transcript_id "XM_036505273.1"; product "neurobeachin-like protein 1, transcript variant X4"; exon_number "5"; model_evidence "Supporting evidence includes similarity to: 6 Proteins, and 100% coverage of the annotated genomic feature by RNAseq alignments, including 17 samples with support for all annotated introns";
NC_043004.1	Gnomon	exon	18206859	18206940	.	-	.	gene_id "LOC115214931"; db_xref "GeneID:115214931"; gbkey "mRNA"; gene "LOC115214931"; ID ""; gene_name "LOC115214931"; transcript_id "XM_036505273.1"; product "neurobeachin-like protein 1, transcript variant X4"; exon_number "4"; model_evidence "Supporting evidence includes similarity to: 6 Proteins, and 100% coverage of the annotated genomic feature by RNAseq alignments, including 17 samples with support for all annotated introns";
NC_043004.1	Gnomon	exon	18260879	18261043	.	-	.	gene_id "LOC115214931"; db_xref "GeneID:115214931"; gbkey "mRNA"; gene "LOC115214931"; ID ""; gene_name "LOC115214931"; transcript_id "XM_036505273.1"; product "neurobeachin-like protein 1, transcript variant X4"; exon_number "3"; model_evidence "Supporting evidence includes similarity to: 6 Proteins, and 100% coverage of the annotated genomic feature by RNAseq alignments, including 17 samples with support for all annotated introns";
NC_043004.1	Gnomon	exon	18340387	18340481	.	-	.	gene_id "LOC115214931"; db_xref "GeneID:115214931"; gbkey "mRNA"; gene "LOC115214931"; ID ""; gene_name "LOC115214931"; transcript_id "XM_036505273.1"; product "neurobeachin-like protein 1, transcript variant X4"; exon_number "2"; model_evidence "Supporting evidence includes similarity to: 6 Proteins, and 100% coverage of the annotated genomic feature by RNAseq alignments, including 17 samples with support for all annotated introns";
NC_043004.1	Gnomon	exon	18394738	18395008	.	-	.	gene_id "LOC115214931"; db_xref "GeneID:115214931"; gbkey "mRNA"; gene "LOC115214931"; ID ""; gene_name "LOC115214931"; transcript_id "XM_036505273.1"; product "neurobeachin-like protein 1, transcript variant X4"; exon_number "1"; model_evidence "Supporting evidence includes similarity to: 6 Proteins, and 100% coverage of the annotated genomic feature by RNAseq alignments, including 17 samples with support for all annotated introns";
NC_043004.1	Gnomon	start_codon	18394798	18394800	.	-	0	gene_id "LOC115214931"; db_xref "GeneID:115214931"; gbkey "CDS"; gene "LOC115214931"; ID ""; gene_name "LOC115214931"; transcript_id "XM_036505273.1"; product "neurobeachin-like protein 1 isoform X4"; protein_id "XP_036361166.1"; exon_number "1";
NC_043004.1	Gnomon	stop_codon	18051283	18051285	.	-	0	gene_id "LOC115214931"; db_xref "GeneID:115214931"; gbkey "CDS"; gene "LOC115214931"; ID ""; gene_name "LOC115214931"; transcript_id "XM_036505273.1"; product "neurobeachin-like protein 1 isoform X4"; protein_id "XP_036361166.1"; exon_number "58";
NC_043004.1	Gnomon	gene	7625157	7652607	.	-	.	gene_id "LOC115214932"; db_xref "GeneID:115214932"; gbkey "Gene"; gene "LOC115214932"; gene_biotype "protein_coding"; ID ""; gene_name "LOC115214932";
NC_043004.1	Gnomon~FLAMseq	transcript	7625157	7644147	.	-	.	gene_id "LOC115214932"; ID "XM_029784013.2"; gene_name "LOC115214932"; transcript_id "FLAMseq_ext~XM_029784013.2"; three_prime_ext "4316";
NC_043004.1	Gnomon~FLAMseq	exon	7629473	7632108	.	-	.	gene_id "LOC115214932"; db_xref "GeneID:115214932"; gbkey "mRNA"; gene "LOC115214932"; ID ""; gene_name "LOC115214932"; transcript_id "FLAMseq_ext~XM_029784013.2"; product "mediator of RNA polymerase II transcription subunit 26, transcript variant X1"; exon_number "3"; model_evidence "Supporting evidence includes similarity to: 1 Protein, and 100% coverage of the annotated genomic feature by RNAseq alignments, including 46 samples with support for all annotated introns";
NC_043004.1	Gnomon~FLAMseq	exon	7632908	7632982	.	-	.	gene_id "LOC115214932"; db_xref "GeneID:115214932"; gbkey "mRNA"; gene "LOC115214932"; ID ""; gene_name "LOC115214932"; transcript_id "FLAMseq_ext~XM_029784013.2"; product "mediator of RNA polymerase II transcription subunit 26, transcript variant X1"; exon_number "2"; model_evidence "Supporting evidence includes similarity to: 1 Protein, and 100% coverage of the annotated genomic feature by RNAseq alignments, including 46 samples with support for all annotated introns";
NC_043004.1	Gnomon~FLAMseq	exon	7643933	7644147	.	-	.	gene_id "LOC115214932"; db_xref "GeneID:115214932"; gbkey "mRNA"; gene "LOC115214932"; ID ""; gene_name "LOC115214932"; transcript_id "FLAMseq_ext~XM_029784013.2"; product "mediator of RNA polymerase II transcription subunit 26, transcript variant X1"; exon_number "1"; model_evidence "Supporting evidence includes similarity to: 1 Protein, and 100% coverage of the annotated genomic feature by RNAseq alignments, including 46 samples with support for all annotated introns";
NC_043004.1	Gnomon~FLAMseq	exon	7625157	7632108	.	-	.	gene_id "LOC115214932"; db_xref "GeneID:115214932"; gbkey "mRNA"; gene "LOC115214932"; ID ""; gene_name "LOC115214932"; transcript_id "FLAMseq_ext~XM_029784013.2"; product "mediator of RNA polymerase II transcription subunit 26"; exon_number "3"; model_evidence "Supporting evidence includes similarity to: 1 Protein, and 100% coverage of the annotated genomic feature by RNAseq alignments"; three_prime_ext "4316";
NC_043004.1	PBRI	transcript	7629639	7641410	.	-	.	gene_id "LOC115214932"; ID ""; gene_name "LOC115214932"; transcript_id "G28234.13"; uniq_trans_id "G28234.13";
NC_043004.1	PBRI	exon	7629639	7632108	.	-	.	gene_id "LOC115214932"; ID ""; gene_name "LOC115214932"; transcript_id "G28234.13"; exon_number "3"; uniq_trans_id "G28234.13";
NC_043004.1	PBRI	exon	7632908	7632982	.	-	.	gene_id "LOC115214932"; ID ""; gene_name "LOC115214932"; transcript_id "G28234.13"; exon_number "2"; uniq_trans_id "G28234.13";
NC_043004.1	PBRI	exon	7641353	7641410	.	-	.	gene_id "LOC115214932"; ID ""; gene_name "LOC115214932"; transcript_id "G28234.13"; exon_number "1"; uniq_trans_id "G28234.13";
NC_043004.1	PBRI	transcript	7629639	7641552	.	-	.	gene_id "LOC115214932"; ID ""; gene_name "LOC115214932"; transcript_id "G28234.14"; uniq_trans_id "G28234.14";
NC_043004.1	PBRI	exon	7629639	7632108	.	-	.	gene_id "LOC115214932"; ID ""; gene_name "LOC115214932"; transcript_id "G28234.14"; exon_number "3"; uniq_trans_id "G28234.14";
NC_043004.1	PBRI	exon	7632908	7632982	.	-	.	gene_id "LOC115214932"; ID ""; gene_name "LOC115214932"; transcript_id "G28234.14"; exon_number "2"; uniq_trans_id "G28234.14";
NC_043004.1	PBRI	exon	7641447	7641552	.	-	.	gene_id "LOC115214932"; ID ""; gene_name "LOC115214932"; transcript_id "G28234.14"; exon_number "1"; uniq_trans_id "G28234.14";
NC_043004.1	PBRI	transcript	7629639	7644083	.	-	.	gene_id "LOC115214932"; ID ""; gene_name "LOC115214932"; transcript_id "G28234.15"; uniq_trans_id "G28234.15";
NC_043004.1	PBRI	exon	7629639	7632108	.	-	.	gene_id "LOC115214932"; ID ""; gene_name "LOC115214932"; transcript_id "G28234.15"; exon_number "4"; uniq_trans_id "G28234.15";
NC_043004.1	PBRI	exon	7632908	7632982	.	-	.	gene_id "LOC115214932"; ID ""; gene_name "LOC115214932"; transcript_id "G28234.15"; exon_number "3"; uniq_trans_id "G28234.15";
NC_043004.1	PBRI	exon	7642926	7643030	.	-	.	gene_id "LOC115214932"; ID ""; gene_name "LOC115214932"; transcript_id "G28234.15"; exon_number "2"; uniq_trans_id "G28234.15";
NC_043004.1	PBRI	exon	7643933	7644083	.	-	.	gene_id "LOC115214932"; ID ""; gene_name "LOC115214932"; transcript_id "G28234.15"; exon_number "1"; uniq_trans_id "G28234.15";
NC_043004.1	PBRI	transcript	7629639	7651956	.	-	.	gene_id "LOC115214932"; ID ""; gene_name "LOC115214932"; transcript_id "G28234.17"; uniq_trans_id "G28234.17";
NC_043004.1	PBRI	exon	7629639	7632108	.	-	.	gene_id "LOC115214932"; ID ""; gene_name "LOC115214932"; transcript_id "G28234.17"; exon_number "3"; uniq_trans_id "G28234.17";
NC_043004.1	PBRI	exon	7632908	7632982	.	-	.	gene_id "LOC115214932"; ID ""; gene_name "LOC115214932"; transcript_id "G28234.17"; exon_number "2"; uniq_trans_id "G28234.17";
NC_043004.1	PBRI	exon	7651111	7651956	.	-	.	gene_id "LOC115214932"; ID ""; gene_name "LOC115214932"; transcript_id "G28234.17"; exon_number "1"; uniq_trans_id "G28234.17";
NC_043004.1	PBRI	transcript	7629639	7644105	.	-	.	gene_id "LOC115214932"; ID ""; gene_name "LOC115214932"; transcript_id "G28234.18"; uniq_trans_id "G28234.18";
NC_043004.1	PBRI	exon	7629639	7632108	.	-	.	gene_id "LOC115214932"; ID ""; gene_name "LOC115214932"; transcript_id "G28234.18"; exon_number "2"; uniq_trans_id "G28234.18";
NC_043004.1	PBRI	exon	7643933	7644105	.	-	.	gene_id "LOC115214932"; ID ""; gene_name "LOC115214932"; transcript_id "G28234.18"; exon_number "1"; uniq_trans_id "G28234.18";
NC_043004.1	PBRI	transcript	7629639	7647093	.	-	.	gene_id "LOC115214932"; ID ""; gene_name "LOC115214932"; transcript_id "G28234.19"; uniq_trans_id "G28234.19";
NC_043004.1	PBRI	exon	7629639	7632108	.	-	.	gene_id "LOC115214932"; ID ""; gene_name "LOC115214932"; transcript_id "G28234.19"; exon_number "2"; uniq_trans_id "G28234.19";
NC_043004.1	PBRI	exon	7646911	7647093	.	-	.	gene_id "LOC115214932"; ID ""; gene_name "LOC115214932"; transcript_id "G28234.19"; exon_number "1"; uniq_trans_id "G28234.19";
NC_043004.1	PBRI	transcript	7629639	7644102	.	-	.	gene_id "LOC115214932"; ID ""; gene_name "LOC115214932"; transcript_id "G28234.20"; uniq_trans_id "G28234.20";
NC_043004.1	PBRI	exon	7629639	7632982	.	-	.	gene_id "LOC115214932"; ID ""; gene_name "LOC115214932"; transcript_id "G28234.20"; exon_number "2"; uniq_trans_id "G28234.20";
NC_043004.1	PBRI	exon	7643933	7644102	.	-	.	gene_id "LOC115214932"; ID ""; gene_name "LOC115214932"; transcript_id "G28234.20"; exon_number "1"; uniq_trans_id "G28234.20";
NC_043004.1	PBRI	transcript	7629639	7644117	.	-	.	gene_id "LOC115214932"; ID ""; gene_name "LOC115214932"; transcript_id "G28234.21"; uniq_trans_id "G28234.21";
NC_043004.1	PBRI	exon	7629639	7632982	.	-	.	gene_id "LOC115214932"; ID ""; gene_name "LOC115214932"; transcript_id "G28234.21"; exon_number "2"; uniq_trans_id "G28234.21";
NC_043004.1	PBRI	exon	7643933	7644117	.	-	.	gene_id "LOC115214932"; ID ""; gene_name "LOC115214932"; transcript_id "G28234.21"; exon_number "1"; uniq_trans_id "G28234.21";
NC_043004.1	PBRI	transcript	7629639	7647093	.	-	.	gene_id "LOC115214932"; ID ""; gene_name "LOC115214932"; transcript_id "G28234.22"; uniq_trans_id "G28234.22";
NC_043004.1	PBRI	exon	7629639	7632982	.	-	.	gene_id "LOC115214932"; ID ""; gene_name "LOC115214932"; transcript_id "G28234.22"; exon_number "2"; uniq_trans_id "G28234.22";
NC_043004.1	PBRI	exon	7646911	7647093	.	-	.	gene_id "LOC115214932"; ID ""; gene_name "LOC115214932"; transcript_id "G28234.22"; exon_number "1"; uniq_trans_id "G28234.22";
NC_043004.1	PBRI	transcript	7630181	7641313	.	-	.	gene_id "LOC115214932"; ID ""; gene_name "LOC115214932"; transcript_id "G28234.28"; uniq_trans_id "G28234.28";
NC_043004.1	PBRI	exon	7630181	7632108	.	-	.	gene_id "LOC115214932"; ID ""; gene_name "LOC115214932"; transcript_id "G28234.28"; exon_number "3"; uniq_trans_id "G28234.28";
NC_043004.1	PBRI	exon	7632908	7632982	.	-	.	gene_id "LOC115214932"; ID ""; gene_name "LOC115214932"; transcript_id "G28234.28"; exon_number "2"; uniq_trans_id "G28234.28";
NC_043004.1	PBRI	exon	7641029	7641313	.	-	.	gene_id "LOC115214932"; ID ""; gene_name "LOC115214932"; transcript_id "G28234.28"; exon_number "1"; uniq_trans_id "G28234.28";
NC_043004.1	PBRI	transcript	7629477	7641377	.	-	.	gene_id "LOC115214932"; ID ""; gene_name "LOC115214932"; transcript_id "G28234.3"; uniq_trans_id "G28234.3";
NC_043004.1	PBRI	exon	7629477	7632108	.	-	.	gene_id "LOC115214932"; ID ""; gene_name "LOC115214932"; transcript_id "G28234.3"; exon_number "3"; uniq_trans_id "G28234.3";
NC_043004.1	PBRI	exon	7632908	7632982	.	-	.	gene_id "LOC115214932"; ID ""; gene_name "LOC115214932"; transcript_id "G28234.3"; exon_number "2"; uniq_trans_id "G28234.3";
NC_043004.1	PBRI	exon	7641353	7641377	.	-	.	gene_id "LOC115214932"; ID ""; gene_name "LOC115214932"; transcript_id "G28234.3"; exon_number "1"; uniq_trans_id "G28234.3";
NC_043004.1	PBRI	transcript	7630181	7652607	.	-	.	gene_id "LOC115214932"; ID ""; gene_name "LOC115214932"; transcript_id "G28234.31"; uniq_trans_id "G28234.31";
NC_043004.1	PBRI	exon	7630181	7632108	.	-	.	gene_id "LOC115214932"; ID ""; gene_name "LOC115214932"; transcript_id "G28234.31"; exon_number "3"; uniq_trans_id "G28234.31";
NC_043004.1	PBRI	exon	7632908	7632982	.	-	.	gene_id "LOC115214932"; ID ""; gene_name "LOC115214932"; transcript_id "G28234.31"; exon_number "2"; uniq_trans_id "G28234.31";
NC_043004.1	PBRI	exon	7651111	7652607	.	-	.	gene_id "LOC115214932"; ID ""; gene_name "LOC115214932"; transcript_id "G28234.31"; exon_number "1"; uniq_trans_id "G28234.31";
NC_043004.1	PBRI	transcript	7630181	7644161	.	-	.	gene_id "LOC115214932"; ID ""; gene_name "LOC115214932"; transcript_id "G28234.32"; uniq_trans_id "G28234.32";
NC_043004.1	PBRI	exon	7630181	7632982	.	-	.	gene_id "LOC115214932"; ID ""; gene_name "LOC115214932"; transcript_id "G28234.32"; exon_number "2"; uniq_trans_id "G28234.32";
NC_043004.1	PBRI	exon	7643933	7644161	.	-	.	gene_id "LOC115214932"; ID ""; gene_name "LOC115214932"; transcript_id "G28234.32"; exon_number "1"; uniq_trans_id "G28234.32";
NC_043004.1	PBRI	transcript	7630181	7647093	.	-	.	gene_id "LOC115214932"; ID ""; gene_name "LOC115214932"; transcript_id "G28234.33"; uniq_trans_id "G28234.33";
NC_043004.1	PBRI	exon	7630181	7632982	.	-	.	gene_id "LOC115214932"; ID ""; gene_name "LOC115214932"; transcript_id "G28234.33"; exon_number "2"; uniq_trans_id "G28234.33";
NC_043004.1	PBRI	exon	7646911	7647093	.	-	.	gene_id "LOC115214932"; ID ""; gene_name "LOC115214932"; transcript_id "G28234.33"; exon_number "1"; uniq_trans_id "G28234.33";
NC_043004.1	PBRI	transcript	7629477	7651164	.	-	.	gene_id "LOC115214932"; ID ""; gene_name "LOC115214932"; transcript_id "G28234.6"; uniq_trans_id "G28234.6";
NC_043004.1	PBRI	exon	7629477	7632108	.	-	.	gene_id "LOC115214932"; ID ""; gene_name "LOC115214932"; transcript_id "G28234.6"; exon_number "3"; uniq_trans_id "G28234.6";
NC_043004.1	PBRI	exon	7632908	7632982	.	-	.	gene_id "LOC115214932"; ID ""; gene_name "LOC115214932"; transcript_id "G28234.6"; exon_number "2"; uniq_trans_id "G28234.6";
NC_043004.1	PBRI	exon	7651111	7651164	.	-	.	gene_id "LOC115214932"; ID ""; gene_name "LOC115214932"; transcript_id "G28234.6"; exon_number "1"; uniq_trans_id "G28234.6";
NC_043004.1	PBRI	transcript	7629477	7633492	.	-	.	gene_id "LOC115214932"; ID ""; gene_name "LOC115214932"; transcript_id "G28234.7"; uniq_trans_id "G28234.7";
NC_043004.1	PBRI	exon	7629477	7632108	.	-	.	gene_id "LOC115214932"; ID ""; gene_name "LOC115214932"; transcript_id "G28234.7"; exon_number "2"; uniq_trans_id "G28234.7";
NC_043004.1	PBRI	exon	7632908	7633492	.	-	.	gene_id "LOC115214932"; ID ""; gene_name "LOC115214932"; transcript_id "G28234.7"; exon_number "1"; uniq_trans_id "G28234.7";
NC_043004.1	PBRI	transcript	7629477	7644110	.	-	.	gene_id "LOC115214932"; ID ""; gene_name "LOC115214932"; transcript_id "G28234.8"; uniq_trans_id "G28234.8";
NC_043004.1	PBRI	exon	7629477	7632108	.	-	.	gene_id "LOC115214932"; ID ""; gene_name "LOC115214932"; transcript_id "G28234.8"; exon_number "2"; uniq_trans_id "G28234.8";
NC_043004.1	PBRI	exon	7643933	7644110	.	-	.	gene_id "LOC115214932"; ID ""; gene_name "LOC115214932"; transcript_id "G28234.8"; exon_number "1"; uniq_trans_id "G28234.8";
NC_043004.1	Gnomon	transcript	7629473	7644147	.	-	.	gene_id "LOC115214932"; ID "XM_029784013.2"; gene_name "LOC115214932"; transcript_id "XM_029784013.2";
NC_043004.1	Gnomon	CDS	7630381	7632108	.	-	0	gene_id "LOC115214932"; db_xref "GeneID:115214932"; gbkey "CDS"; gene "LOC115214932"; ID ""; gene_name "LOC115214932"; transcript_id "XM_029784013.2"; product "mediator of RNA polymerase II transcription subunit 26 isoform X1"; protein_id "XP_029639873.1"; exon_number "3";
NC_043004.1	Gnomon	CDS	7632908	7632982	.	-	0	gene_id "LOC115214932"; db_xref "GeneID:115214932"; gbkey "CDS"; gene "LOC115214932"; ID ""; gene_name "LOC115214932"; transcript_id "XM_029784013.2"; product "mediator of RNA polymerase II transcription subunit 26 isoform X1"; protein_id "XP_029639873.1"; exon_number "2";
NC_043004.1	Gnomon	CDS	7643933	7643995	.	-	0	gene_id "LOC115214932"; db_xref "GeneID:115214932"; gbkey "CDS"; gene "LOC115214932"; ID ""; gene_name "LOC115214932"; transcript_id "XM_029784013.2"; product "mediator of RNA polymerase II transcription subunit 26 isoform X1"; protein_id "XP_029639873.1"; exon_number "1";
NC_043004.1	Gnomon	exon	7629473	7632108	.	-	.	gene_id "LOC115214932"; db_xref "GeneID:115214932"; gbkey "mRNA"; gene "LOC115214932"; ID ""; gene_name "LOC115214932"; transcript_id "XM_029784013.2"; product "mediator of RNA polymerase II transcription subunit 26, transcript variant X1"; exon_number "3"; model_evidence "Supporting evidence includes similarity to: 1 Protein, and 100% coverage of the annotated genomic feature by RNAseq alignments, including 46 samples with support for all annotated introns";
NC_043004.1	Gnomon	exon	7632908	7632982	.	-	.	gene_id "LOC115214932"; db_xref "GeneID:115214932"; gbkey "mRNA"; gene "LOC115214932"; ID ""; gene_name "LOC115214932"; transcript_id "XM_029784013.2"; product "mediator of RNA polymerase II transcription subunit 26, transcript variant X1"; exon_number "2"; model_evidence "Supporting evidence includes similarity to: 1 Protein, and 100% coverage of the annotated genomic feature by RNAseq alignments, including 46 samples with support for all annotated introns";
NC_043004.1	Gnomon	exon	7643933	7644147	.	-	.	gene_id "LOC115214932"; db_xref "GeneID:115214932"; gbkey "mRNA"; gene "LOC115214932"; ID ""; gene_name "LOC115214932"; transcript_id "XM_029784013.2"; product "mediator of RNA polymerase II transcription subunit 26, transcript variant X1"; exon_number "1"; model_evidence "Supporting evidence includes similarity to: 1 Protein, and 100% coverage of the annotated genomic feature by RNAseq alignments, including 46 samples with support for all annotated introns";
NC_043004.1	Gnomon	start_codon	7643993	7643995	.	-	0	gene_id "LOC115214932"; db_xref "GeneID:115214932"; gbkey "CDS"; gene "LOC115214932"; ID ""; gene_name "LOC115214932"; transcript_id "XM_029784013.2"; product "mediator of RNA polymerase II transcription subunit 26 isoform X1"; protein_id "XP_029639873.1"; exon_number "1";
NC_043004.1	Gnomon	stop_codon	7630378	7630380	.	-	0	gene_id "LOC115214932"; db_xref "GeneID:115214932"; gbkey "CDS"; gene "LOC115214932"; ID ""; gene_name "LOC115214932"; transcript_id "XM_029784013.2"; product "mediator of RNA polymerase II transcription subunit 26 isoform X1"; protein_id "XP_029639873.1"; exon_number "3";
NC_043004.1	Gnomon	transcript	7629473	7647105	.	-	.	gene_id "LOC115214932"; ID "XM_029784014.2"; gene_name "LOC115214932"; transcript_id "XM_029784014.2";
NC_043004.1	Gnomon	CDS	7630381	7631937	.	-	0	gene_id "LOC115214932"; db_xref "GeneID:115214932"; gbkey "CDS"; gene "LOC115214932"; ID ""; gene_name "LOC115214932"; transcript_id "XM_029784014.2"; product "uncharacterized protein LOC115214932 isoform X2"; protein_id "XP_029639874.1"; exon_number "3";
NC_043004.1	Gnomon	exon	7629473	7632108	.	-	.	gene_id "LOC115214932"; db_xref "GeneID:115214932"; gbkey "mRNA"; gene "LOC115214932"; ID ""; gene_name "LOC115214932"; transcript_id "XM_029784014.2"; product "mediator of RNA polymerase II transcription subunit 26, transcript variant X2"; exon_number "3"; model_evidence "Supporting evidence includes similarity to: 100% coverage of the annotated genomic feature by RNAseq alignments, including 46 samples with support for all annotated introns";
NC_043004.1	Gnomon	exon	7632908	7632982	.	-	.	gene_id "LOC115214932"; db_xref "GeneID:115214932"; gbkey "mRNA"; gene "LOC115214932"; ID ""; gene_name "LOC115214932"; transcript_id "XM_029784014.2"; product "mediator of RNA polymerase II transcription subunit 26, transcript variant X2"; exon_number "2"; model_evidence "Supporting evidence includes similarity to: 100% coverage of the annotated genomic feature by RNAseq alignments, including 46 samples with support for all annotated introns";
NC_043004.1	Gnomon	exon	7646911	7647105	.	-	.	gene_id "LOC115214932"; db_xref "GeneID:115214932"; gbkey "mRNA"; gene "LOC115214932"; ID ""; gene_name "LOC115214932"; transcript_id "XM_029784014.2"; product "mediator of RNA polymerase II transcription subunit 26, transcript variant X2"; exon_number "1"; model_evidence "Supporting evidence includes similarity to: 100% coverage of the annotated genomic feature by RNAseq alignments, including 46 samples with support for all annotated introns";
NC_043004.1	Gnomon	start_codon	7631935	7631937	.	-	0	gene_id "LOC115214932"; db_xref "GeneID:115214932"; gbkey "CDS"; gene "LOC115214932"; ID ""; gene_name "LOC115214932"; transcript_id "XM_029784014.2"; product "uncharacterized protein LOC115214932 isoform X2"; protein_id "XP_029639874.1"; exon_number "3";
NC_043004.1	Gnomon	stop_codon	7630378	7630380	.	-	0	gene_id "LOC115214932"; db_xref "GeneID:115214932"; gbkey "CDS"; gene "LOC115214932"; ID ""; gene_name "LOC115214932"; transcript_id "XM_029784014.2"; product "uncharacterized protein LOC115214932 isoform X2"; protein_id "XP_029639874.1"; exon_number "3";
NC_043004.1	Gnomon	gene	40724633	40763916	.	-	.	gene_id "LOC115214934"; db_xref "GeneID:115214934"; gbkey "Gene"; gene "LOC115214934"; gene_biotype "lncRNA"; ID ""; gene_name "LOC115214934";
NC_043004.1	PBRI~FLAMseq	transcript	40724633	40763369	.	-	.	gene_id "LOC115214934"; ID ""; gene_name "LOC115214934"; transcript_id "FLAMseq_ext~G28975.4"; uniq_trans_id "G28975.4"; three_prime_ext "788";
NC_043004.1	PBRI~FLAMseq	exon	40725421	40726520	.	-	.	gene_id "LOC115214934"; ID ""; gene_name "LOC115214934"; transcript_id "FLAMseq_ext~G28975.4"; exon_number "3"; uniq_trans_id "G28975.4";
NC_043004.1	PBRI~FLAMseq	exon	40726644	40726673	.	-	.	gene_id "LOC115214934"; ID ""; gene_name "LOC115214934"; transcript_id "FLAMseq_ext~G28975.4"; exon_number "2"; uniq_trans_id "G28975.4";
NC_043004.1	PBRI~FLAMseq	exon	40762933	40763369	.	-	.	gene_id "LOC115214934"; ID ""; gene_name "LOC115214934"; transcript_id "FLAMseq_ext~G28975.4"; exon_number "1"; uniq_trans_id "G28975.4";
NC_043004.1	PBRI~FLAMseq	exon	40724633	40726520	.	-	.	gene_id "LOC115214934"; ID ""; gene_name "LOC115214934"; transcript_id "FLAMseq_ext~G28975.4"; exon_number "3"; uniq_trans_id "G28975.4"; three_prime_ext "788";
NC_043004.1	PBRI	transcript	40725421	40763369	.	-	.	gene_id "LOC115214934"; ID ""; gene_name "LOC115214934"; transcript_id "G28975.4"; uniq_trans_id "G28975.4";
NC_043004.1	PBRI	exon	40725421	40726520	.	-	.	gene_id "LOC115214934"; ID ""; gene_name "LOC115214934"; transcript_id "G28975.4"; exon_number "3"; uniq_trans_id "G28975.4";
NC_043004.1	PBRI	exon	40726644	40726673	.	-	.	gene_id "LOC115214934"; ID ""; gene_name "LOC115214934"; transcript_id "G28975.4"; exon_number "2"; uniq_trans_id "G28975.4";
NC_043004.1	PBRI	exon	40762933	40763369	.	-	.	gene_id "LOC115214934"; ID ""; gene_name "LOC115214934"; transcript_id "G28975.4"; exon_number "1"; uniq_trans_id "G28975.4";
NC_043004.1	PBRI	transcript	40725421	40763916	.	-	.	gene_id "LOC115214934"; ID ""; gene_name "LOC115214934"; transcript_id "G28975.5"; uniq_trans_id "G28975.5";
NC_043004.1	PBRI	exon	40725421	40726673	.	-	.	gene_id "LOC115214934"; ID ""; gene_name "LOC115214934"; transcript_id "G28975.5"; exon_number "3"; uniq_trans_id "G28975.5";
NC_043004.1	PBRI	exon	40738350	40738368	.	-	.	gene_id "LOC115214934"; ID ""; gene_name "LOC115214934"; transcript_id "G28975.5"; exon_number "2"; uniq_trans_id "G28975.5";
NC_043004.1	PBRI	exon	40762933	40763916	.	-	.	gene_id "LOC115214934"; ID ""; gene_name "LOC115214934"; transcript_id "G28975.5"; exon_number "1"; uniq_trans_id "G28975.5";
NC_043004.1	PBRI	transcript	40725421	40760073	.	-	.	gene_id "LOC115214934"; ID ""; gene_name "LOC115214934"; transcript_id "G28975.6"; uniq_trans_id "G28975.6";
NC_043004.1	PBRI	exon	40725421	40726673	.	-	.	gene_id "LOC115214934"; ID ""; gene_name "LOC115214934"; transcript_id "G28975.6"; exon_number "2"; uniq_trans_id "G28975.6";
NC_043004.1	PBRI	exon	40759699	40760073	.	-	.	gene_id "LOC115214934"; ID ""; gene_name "LOC115214934"; transcript_id "G28975.6"; exon_number "1"; uniq_trans_id "G28975.6";
NC_043004.1	Gnomon	transcript	40726628	40763843	.	-	.	gene_id "LOC115214934"; ID "XR_003881942.2"; gene_name "LOC115214934"; transcript_id "XR_003881942.2";
NC_043004.1	Gnomon	exon	40726628	40726673	.	-	.	gene_id "LOC115214934"; db_xref "GeneID:115214934"; gbkey "ncRNA"; gene "LOC115214934"; ID ""; gene_name "LOC115214934"; transcript_id "XR_003881942.2"; product "uncharacterized LOC115214934"; exon_number "2"; model_evidence "Supporting evidence includes similarity to: 100% coverage of the annotated genomic feature by RNAseq alignments, including 46 samples with support for all annotated introns";
NC_043004.1	Gnomon	exon	40762933	40763843	.	-	.	gene_id "LOC115214934"; db_xref "GeneID:115214934"; gbkey "ncRNA"; gene "LOC115214934"; ID ""; gene_name "LOC115214934"; transcript_id "XR_003881942.2"; product "uncharacterized LOC115214934"; exon_number "1"; model_evidence "Supporting evidence includes similarity to: 100% coverage of the annotated genomic feature by RNAseq alignments, including 46 samples with support for all annotated introns";
NC_043004.1	Gnomon	gene	74408810	74473738	.	+	.	gene_id "LOC115214935"; db_xref "GeneID:115214935"; gbkey "Gene"; gene "LOC115214935"; gene_biotype "protein_coding"; ID ""; gene_name "LOC115214935";
NC_043004.1	PBRI	transcript	74408810	74473737	.	+	.	gene_id "LOC115214935"; ID ""; gene_name "LOC115214935"; transcript_id "G29524.1"; uniq_trans_id "G29524.1";
NC_043004.1	PBRI	exon	74408810	74409910	.	+	.	gene_id "LOC115214935"; ID ""; gene_name "LOC115214935"; transcript_id "G29524.1"; exon_number "1"; uniq_trans_id "G29524.1";
NC_043004.1	PBRI	exon	74447987	74448229	.	+	.	gene_id "LOC115214935"; ID ""; gene_name "LOC115214935"; transcript_id "G29524.1"; exon_number "2"; uniq_trans_id "G29524.1";
NC_043004.1	PBRI	exon	74451573	74451809	.	+	.	gene_id "LOC115214935"; ID ""; gene_name "LOC115214935"; transcript_id "G29524.1"; exon_number "3"; uniq_trans_id "G29524.1";
NC_043004.1	PBRI	exon	74456438	74456476	.	+	.	gene_id "LOC115214935"; ID ""; gene_name "LOC115214935"; transcript_id "G29524.1"; exon_number "4"; uniq_trans_id "G29524.1";
NC_043004.1	PBRI	exon	74460326	74460619	.	+	.	gene_id "LOC115214935"; ID ""; gene_name "LOC115214935"; transcript_id "G29524.1"; exon_number "5"; uniq_trans_id "G29524.1";
NC_043004.1	PBRI	exon	74469229	74469411	.	+	.	gene_id "LOC115214935"; ID ""; gene_name "LOC115214935"; transcript_id "G29524.1"; exon_number "6"; uniq_trans_id "G29524.1";
NC_043004.1	PBRI	exon	74470782	74470961	.	+	.	gene_id "LOC115214935"; ID ""; gene_name "LOC115214935"; transcript_id "G29524.1"; exon_number "7"; uniq_trans_id "G29524.1";
NC_043004.1	PBRI	exon	74472971	74473737	.	+	.	gene_id "LOC115214935"; ID ""; gene_name "LOC115214935"; transcript_id "G29524.1"; exon_number "8"; uniq_trans_id "G29524.1";
NC_043004.1	PBRI	transcript	74408817	74473737	.	+	.	gene_id "LOC115214935"; ID ""; gene_name "LOC115214935"; transcript_id "G29524.3"; uniq_trans_id "G29524.3";
NC_043004.1	PBRI	exon	74408817	74409910	.	+	.	gene_id "LOC115214935"; ID ""; gene_name "LOC115214935"; transcript_id "G29524.3"; exon_number "1"; uniq_trans_id "G29524.3";
NC_043004.1	PBRI	exon	74447987	74448229	.	+	.	gene_id "LOC115214935"; ID ""; gene_name "LOC115214935"; transcript_id "G29524.3"; exon_number "2"; uniq_trans_id "G29524.3";
NC_043004.1	PBRI	exon	74451573	74451809	.	+	.	gene_id "LOC115214935"; ID ""; gene_name "LOC115214935"; transcript_id "G29524.3"; exon_number "3"; uniq_trans_id "G29524.3";
NC_043004.1	PBRI	exon	74456438	74456476	.	+	.	gene_id "LOC115214935"; ID ""; gene_name "LOC115214935"; transcript_id "G29524.3"; exon_number "4"; uniq_trans_id "G29524.3";
NC_043004.1	PBRI	exon	74470782	74470961	.	+	.	gene_id "LOC115214935"; ID ""; gene_name "LOC115214935"; transcript_id "G29524.3"; exon_number "5"; uniq_trans_id "G29524.3";
NC_043004.1	PBRI	exon	74472971	74473737	.	+	.	gene_id "LOC115214935"; ID ""; gene_name "LOC115214935"; transcript_id "G29524.3"; exon_number "6"; uniq_trans_id "G29524.3";
NC_043004.1	PBRI	transcript	74408817	74473737	.	+	.	gene_id "LOC115214935"; ID ""; gene_name "LOC115214935"; transcript_id "G29524.4"; uniq_trans_id "G29524.4";
NC_043004.1	PBRI	exon	74408817	74409910	.	+	.	gene_id "LOC115214935"; ID ""; gene_name "LOC115214935"; transcript_id "G29524.4"; exon_number "1"; uniq_trans_id "G29524.4";
NC_043004.1	PBRI	exon	74447987	74448229	.	+	.	gene_id "LOC115214935"; ID ""; gene_name "LOC115214935"; transcript_id "G29524.4"; exon_number "2"; uniq_trans_id "G29524.4";
NC_043004.1	PBRI	exon	74451573	74451809	.	+	.	gene_id "LOC115214935"; ID ""; gene_name "LOC115214935"; transcript_id "G29524.4"; exon_number "3"; uniq_trans_id "G29524.4";
NC_043004.1	PBRI	exon	74456438	74456476	.	+	.	gene_id "LOC115214935"; ID ""; gene_name "LOC115214935"; transcript_id "G29524.4"; exon_number "4"; uniq_trans_id "G29524.4";
NC_043004.1	PBRI	exon	74472971	74473737	.	+	.	gene_id "LOC115214935"; ID ""; gene_name "LOC115214935"; transcript_id "G29524.4"; exon_number "5"; uniq_trans_id "G29524.4";
NC_043004.1	PBRI	transcript	74408930	74473737	.	+	.	gene_id "LOC115214935"; ID ""; gene_name "LOC115214935"; transcript_id "G29524.7"; uniq_trans_id "G29524.7";
NC_043004.1	PBRI	exon	74408930	74409910	.	+	.	gene_id "LOC115214935"; ID ""; gene_name "LOC115214935"; transcript_id "G29524.7"; exon_number "1"; uniq_trans_id "G29524.7";
NC_043004.1	PBRI	exon	74447987	74448229	.	+	.	gene_id "LOC115214935"; ID ""; gene_name "LOC115214935"; transcript_id "G29524.7"; exon_number "2"; uniq_trans_id "G29524.7";
NC_043004.1	PBRI	exon	74451573	74451809	.	+	.	gene_id "LOC115214935"; ID ""; gene_name "LOC115214935"; transcript_id "G29524.7"; exon_number "3"; uniq_trans_id "G29524.7";
NC_043004.1	PBRI	exon	74456438	74456476	.	+	.	gene_id "LOC115214935"; ID ""; gene_name "LOC115214935"; transcript_id "G29524.7"; exon_number "4"; uniq_trans_id "G29524.7";
NC_043004.1	PBRI	exon	74469229	74469411	.	+	.	gene_id "LOC115214935"; ID ""; gene_name "LOC115214935"; transcript_id "G29524.7"; exon_number "5"; uniq_trans_id "G29524.7";
NC_043004.1	PBRI	exon	74472971	74473737	.	+	.	gene_id "LOC115214935"; ID ""; gene_name "LOC115214935"; transcript_id "G29524.7"; exon_number "6"; uniq_trans_id "G29524.7";
NC_043004.1	PBRI	transcript	74409515	74473737	.	+	.	gene_id "LOC115214935"; ID ""; gene_name "LOC115214935"; transcript_id "G29524.9"; uniq_trans_id "G29524.9";
NC_043004.1	PBRI	exon	74409515	74409910	.	+	.	gene_id "LOC115214935"; ID ""; gene_name "LOC115214935"; transcript_id "G29524.9"; exon_number "1"; uniq_trans_id "G29524.9";
NC_043004.1	PBRI	exon	74451573	74451809	.	+	.	gene_id "LOC115214935"; ID ""; gene_name "LOC115214935"; transcript_id "G29524.9"; exon_number "2"; uniq_trans_id "G29524.9";
NC_043004.1	PBRI	exon	74456438	74456476	.	+	.	gene_id "LOC115214935"; ID ""; gene_name "LOC115214935"; transcript_id "G29524.9"; exon_number "3"; uniq_trans_id "G29524.9";
NC_043004.1	PBRI	exon	74460326	74460619	.	+	.	gene_id "LOC115214935"; ID ""; gene_name "LOC115214935"; transcript_id "G29524.9"; exon_number "4"; uniq_trans_id "G29524.9";
NC_043004.1	PBRI	exon	74469229	74469411	.	+	.	gene_id "LOC115214935"; ID ""; gene_name "LOC115214935"; transcript_id "G29524.9"; exon_number "5"; uniq_trans_id "G29524.9";
NC_043004.1	PBRI	exon	74470782	74470961	.	+	.	gene_id "LOC115214935"; ID ""; gene_name "LOC115214935"; transcript_id "G29524.9"; exon_number "6"; uniq_trans_id "G29524.9";
NC_043004.1	PBRI	exon	74472971	74473737	.	+	.	gene_id "LOC115214935"; ID ""; gene_name "LOC115214935"; transcript_id "G29524.9"; exon_number "7"; uniq_trans_id "G29524.9";
NC_043004.1	Gnomon	transcript	74408829	74473738	.	+	.	gene_id "LOC115214935"; ID "XM_029784016.2"; gene_name "LOC115214935"; transcript_id "XM_029784016.2";
NC_043004.1	Gnomon	CDS	74448022	74448229	.	+	0	gene_id "LOC115214935"; db_xref "GeneID:115214935"; gbkey "CDS"; gene "LOC115214935"; ID ""; gene_name "LOC115214935"; transcript_id "XM_029784016.2"; product "uncharacterized protein DDB_G0271670 isoform X2"; protein_id "XP_029639876.1"; exon_number "2";
NC_043004.1	Gnomon	CDS	74451573	74451809	.	+	2	gene_id "LOC115214935"; db_xref "GeneID:115214935"; gbkey "CDS"; gene "LOC115214935"; ID ""; gene_name "LOC115214935"; transcript_id "XM_029784016.2"; product "uncharacterized protein DDB_G0271670 isoform X2"; protein_id "XP_029639876.1"; exon_number "3";
NC_043004.1	Gnomon	CDS	74456438	74456476	.	+	2	gene_id "LOC115214935"; db_xref "GeneID:115214935"; gbkey "CDS"; gene "LOC115214935"; ID ""; gene_name "LOC115214935"; transcript_id "XM_029784016.2"; product "uncharacterized protein DDB_G0271670 isoform X2"; protein_id "XP_029639876.1"; exon_number "4";
NC_043004.1	Gnomon	CDS	74460326	74460619	.	+	2	gene_id "LOC115214935"; db_xref "GeneID:115214935"; gbkey "CDS"; gene "LOC115214935"; ID ""; gene_name "LOC115214935"; transcript_id "XM_029784016.2"; product "uncharacterized protein DDB_G0271670 isoform X2"; protein_id "XP_029639876.1"; exon_number "5";
NC_043004.1	Gnomon	CDS	74469229	74469411	.	+	2	gene_id "LOC115214935"; db_xref "GeneID:115214935"; gbkey "CDS"; gene "LOC115214935"; ID ""; gene_name "LOC115214935"; transcript_id "XM_029784016.2"; product "uncharacterized protein DDB_G0271670 isoform X2"; protein_id "XP_029639876.1"; exon_number "6";
NC_043004.1	Gnomon	CDS	74472971	74473194	.	+	2	gene_id "LOC115214935"; db_xref "GeneID:115214935"; gbkey "CDS"; gene "LOC115214935"; ID ""; gene_name "LOC115214935"; transcript_id "XM_029784016.2"; product "uncharacterized protein DDB_G0271670 isoform X2"; protein_id "XP_029639876.1"; exon_number "7";
NC_043004.1	Gnomon	exon	74408829	74409910	.	+	.	gene_id "LOC115214935"; db_xref "GeneID:115214935"; gbkey "mRNA"; gene "LOC115214935"; ID ""; gene_name "LOC115214935"; transcript_id "XM_029784016.2"; product "cell wall protein DAN4, transcript variant X3"; exon_number "1"; model_evidence "Supporting evidence includes similarity to: 100% coverage of the annotated genomic feature by RNAseq alignments, including 14 samples with support for all annotated introns";
NC_043004.1	Gnomon	exon	74447987	74448229	.	+	.	gene_id "LOC115214935"; db_xref "GeneID:115214935"; gbkey "mRNA"; gene "LOC115214935"; ID ""; gene_name "LOC115214935"; transcript_id "XM_029784016.2"; product "cell wall protein DAN4, transcript variant X3"; exon_number "2"; model_evidence "Supporting evidence includes similarity to: 100% coverage of the annotated genomic feature by RNAseq alignments, including 14 samples with support for all annotated introns";
NC_043004.1	Gnomon	exon	74451573	74451809	.	+	.	gene_id "LOC115214935"; db_xref "GeneID:115214935"; gbkey "mRNA"; gene "LOC115214935"; ID ""; gene_name "LOC115214935"; transcript_id "XM_029784016.2"; product "cell wall protein DAN4, transcript variant X3"; exon_number "3"; model_evidence "Supporting evidence includes similarity to: 100% coverage of the annotated genomic feature by RNAseq alignments, including 14 samples with support for all annotated introns";
NC_043004.1	Gnomon	exon	74456438	74456476	.	+	.	gene_id "LOC115214935"; db_xref "GeneID:115214935"; gbkey "mRNA"; gene "LOC115214935"; ID ""; gene_name "LOC115214935"; transcript_id "XM_029784016.2"; product "cell wall protein DAN4, transcript variant X3"; exon_number "4"; model_evidence "Supporting evidence includes similarity to: 100% coverage of the annotated genomic feature by RNAseq alignments, including 14 samples with support for all annotated introns";
NC_043004.1	Gnomon	exon	74460326	74460619	.	+	.	gene_id "LOC115214935"; db_xref "GeneID:115214935"; gbkey "mRNA"; gene "LOC115214935"; ID ""; gene_name "LOC115214935"; transcript_id "XM_029784016.2"; product "cell wall protein DAN4, transcript variant X3"; exon_number "5"; model_evidence "Supporting evidence includes similarity to: 100% coverage of the annotated genomic feature by RNAseq alignments, including 14 samples with support for all annotated introns";
NC_043004.1	Gnomon	exon	74469229	74469411	.	+	.	gene_id "LOC115214935"; db_xref "GeneID:115214935"; gbkey "mRNA"; gene "LOC115214935"; ID ""; gene_name "LOC115214935"; transcript_id "XM_029784016.2"; product "cell wall protein DAN4, transcript variant X3"; exon_number "6"; model_evidence "Supporting evidence includes similarity to: 100% coverage of the annotated genomic feature by RNAseq alignments, including 14 samples with support for all annotated introns";
NC_043004.1	Gnomon	exon	74472971	74473738	.	+	.	gene_id "LOC115214935"; db_xref "GeneID:115214935"; gbkey "mRNA"; gene "LOC115214935"; ID ""; gene_name "LOC115214935"; transcript_id "XM_029784016.2"; product "cell wall protein DAN4, transcript variant X3"; exon_number "7"; model_evidence "Supporting evidence includes similarity to: 100% coverage of the annotated genomic feature by RNAseq alignments, including 14 samples with support for all annotated introns";
NC_043004.1	Gnomon	start_codon	74448022	74448024	.	+	0	gene_id "LOC115214935"; db_xref "GeneID:115214935"; gbkey "CDS"; gene "LOC115214935"; ID ""; gene_name "LOC115214935"; transcript_id "XM_029784016.2"; product "uncharacterized protein DDB_G0271670 isoform X2"; protein_id "XP_029639876.1"; exon_number "2";
NC_043004.1	Gnomon	stop_codon	74473195	74473197	.	+	0	gene_id "LOC115214935"; db_xref "GeneID:115214935"; gbkey "CDS"; gene "LOC115214935"; ID ""; gene_name "LOC115214935"; transcript_id "XM_029784016.2"; product "uncharacterized protein DDB_G0271670 isoform X2"; protein_id "XP_029639876.1"; exon_number "7";
NC_043004.1	Gnomon	transcript	74408829	74473738	.	+	.	gene_id "LOC115214935"; ID "XM_029784018.2"; gene_name "LOC115214935"; transcript_id "XM_029784018.2";
NC_043004.1	Gnomon	CDS	74448022	74448229	.	+	0	gene_id "LOC115214935"; db_xref "GeneID:115214935"; gbkey "CDS"; gene "LOC115214935"; ID ""; gene_name "LOC115214935"; transcript_id "XM_029784018.2"; product "serine-rich adhesin for platelets isoform X3"; protein_id "XP_029639878.1"; exon_number "2";
NC_043004.1	Gnomon	CDS	74451573	74451809	.	+	2	gene_id "LOC115214935"; db_xref "GeneID:115214935"; gbkey "CDS"; gene "LOC115214935"; ID ""; gene_name "LOC115214935"; transcript_id "XM_029784018.2"; product "serine-rich adhesin for platelets isoform X3"; protein_id "XP_029639878.1"; exon_number "3";
NC_043004.1	Gnomon	CDS	74456438	74456476	.	+	2	gene_id "LOC115214935"; db_xref "GeneID:115214935"; gbkey "CDS"; gene "LOC115214935"; ID ""; gene_name "LOC115214935"; transcript_id "XM_029784018.2"; product "serine-rich adhesin for platelets isoform X3"; protein_id "XP_029639878.1"; exon_number "4";
NC_043004.1	Gnomon	CDS	74469229	74469411	.	+	2	gene_id "LOC115214935"; db_xref "GeneID:115214935"; gbkey "CDS"; gene "LOC115214935"; ID ""; gene_name "LOC115214935"; transcript_id "XM_029784018.2"; product "serine-rich adhesin for platelets isoform X3"; protein_id "XP_029639878.1"; exon_number "5";
NC_043004.1	Gnomon	CDS	74470782	74470961	.	+	2	gene_id "LOC115214935"; db_xref "GeneID:115214935"; gbkey "CDS"; gene "LOC115214935"; ID ""; gene_name "LOC115214935"; transcript_id "XM_029784018.2"; product "serine-rich adhesin for platelets isoform X3"; protein_id "XP_029639878.1"; exon_number "6";
NC_043004.1	Gnomon	CDS	74472971	74473194	.	+	2	gene_id "LOC115214935"; db_xref "GeneID:115214935"; gbkey "CDS"; gene "LOC115214935"; ID ""; gene_name "LOC115214935"; transcript_id "XM_029784018.2"; product "serine-rich adhesin for platelets isoform X3"; protein_id "XP_029639878.1"; exon_number "7";
NC_043004.1	Gnomon	exon	74408829	74409910	.	+	.	gene_id "LOC115214935"; db_xref "GeneID:115214935"; gbkey "mRNA"; gene "LOC115214935"; ID ""; gene_name "LOC115214935"; transcript_id "XM_029784018.2"; product "cell wall protein DAN4, transcript variant X4"; exon_number "1"; model_evidence "Supporting evidence includes similarity to: 100% coverage of the annotated genomic feature by RNAseq alignments, including 16 samples with support for all annotated introns";
NC_043004.1	Gnomon	exon	74447987	74448229	.	+	.	gene_id "LOC115214935"; db_xref "GeneID:115214935"; gbkey "mRNA"; gene "LOC115214935"; ID ""; gene_name "LOC115214935"; transcript_id "XM_029784018.2"; product "cell wall protein DAN4, transcript variant X4"; exon_number "2"; model_evidence "Supporting evidence includes similarity to: 100% coverage of the annotated genomic feature by RNAseq alignments, including 16 samples with support for all annotated introns";
NC_043004.1	Gnomon	exon	74451573	74451809	.	+	.	gene_id "LOC115214935"; db_xref "GeneID:115214935"; gbkey "mRNA"; gene "LOC115214935"; ID ""; gene_name "LOC115214935"; transcript_id "XM_029784018.2"; product "cell wall protein DAN4, transcript variant X4"; exon_number "3"; model_evidence "Supporting evidence includes similarity to: 100% coverage of the annotated genomic feature by RNAseq alignments, including 16 samples with support for all annotated introns";
NC_043004.1	Gnomon	exon	74456438	74456476	.	+	.	gene_id "LOC115214935"; db_xref "GeneID:115214935"; gbkey "mRNA"; gene "LOC115214935"; ID ""; gene_name "LOC115214935"; transcript_id "XM_029784018.2"; product "cell wall protein DAN4, transcript variant X4"; exon_number "4"; model_evidence "Supporting evidence includes similarity to: 100% coverage of the annotated genomic feature by RNAseq alignments, including 16 samples with support for all annotated introns";
NC_043004.1	Gnomon	exon	74469229	74469411	.	+	.	gene_id "LOC115214935"; db_xref "GeneID:115214935"; gbkey "mRNA"; gene "LOC115214935"; ID ""; gene_name "LOC115214935"; transcript_id "XM_029784018.2"; product "cell wall protein DAN4, transcript variant X4"; exon_number "5"; model_evidence "Supporting evidence includes similarity to: 100% coverage of the annotated genomic feature by RNAseq alignments, including 16 samples with support for all annotated introns";
NC_043004.1	Gnomon	exon	74470782	74470961	.	+	.	gene_id "LOC115214935"; db_xref "GeneID:115214935"; gbkey "mRNA"; gene "LOC115214935"; ID ""; gene_name "LOC115214935"; transcript_id "XM_029784018.2"; product "cell wall protein DAN4, transcript variant X4"; exon_number "6"; model_evidence "Supporting evidence includes similarity to: 100% coverage of the annotated genomic feature by RNAseq alignments, including 16 samples with support for all annotated introns";
NC_043004.1	Gnomon	exon	74472971	74473738	.	+	.	gene_id "LOC115214935"; db_xref "GeneID:115214935"; gbkey "mRNA"; gene "LOC115214935"; ID ""; gene_name "LOC115214935"; transcript_id "XM_029784018.2"; product "cell wall protein DAN4, transcript variant X4"; exon_number "7"; model_evidence "Supporting evidence includes similarity to: 100% coverage of the annotated genomic feature by RNAseq alignments, including 16 samples with support for all annotated introns";
NC_043004.1	Gnomon	start_codon	74448022	74448024	.	+	0	gene_id "LOC115214935"; db_xref "GeneID:115214935"; gbkey "CDS"; gene "LOC115214935"; ID ""; gene_name "LOC115214935"; transcript_id "XM_029784018.2"; product "serine-rich adhesin for platelets isoform X3"; protein_id "XP_029639878.1"; exon_number "2";
NC_043004.1	Gnomon	stop_codon	74473195	74473197	.	+	0	gene_id "LOC115214935"; db_xref "GeneID:115214935"; gbkey "CDS"; gene "LOC115214935"; ID ""; gene_name "LOC115214935"; transcript_id "XM_029784018.2"; product "serine-rich adhesin for platelets isoform X3"; protein_id "XP_029639878.1"; exon_number "7";
NC_043004.1	Gnomon	transcript	74408829	74473738	.	+	.	gene_id "LOC115214935"; ID "XM_036505459.1"; gene_name "LOC115214935"; transcript_id "XM_036505459.1";
NC_043004.1	Gnomon	CDS	74448022	74448229	.	+	0	gene_id "LOC115214935"; db_xref "GeneID:115214935"; gbkey "CDS"; gene "LOC115214935"; ID ""; gene_name "LOC115214935"; transcript_id "XM_036505459.1"; product "cell wall protein DAN4 isoform X1"; protein_id "XP_036361352.1"; exon_number "2";
NC_043004.1	Gnomon	CDS	74451573	74451809	.	+	2	gene_id "LOC115214935"; db_xref "GeneID:115214935"; gbkey "CDS"; gene "LOC115214935"; ID ""; gene_name "LOC115214935"; transcript_id "XM_036505459.1"; product "cell wall protein DAN4 isoform X1"; protein_id "XP_036361352.1"; exon_number "3";
NC_043004.1	Gnomon	CDS	74456438	74456476	.	+	2	gene_id "LOC115214935"; db_xref "GeneID:115214935"; gbkey "CDS"; gene "LOC115214935"; ID ""; gene_name "LOC115214935"; transcript_id "XM_036505459.1"; product "cell wall protein DAN4 isoform X1"; protein_id "XP_036361352.1"; exon_number "4";
NC_043004.1	Gnomon	CDS	74460326	74460619	.	+	2	gene_id "LOC115214935"; db_xref "GeneID:115214935"; gbkey "CDS"; gene "LOC115214935"; ID ""; gene_name "LOC115214935"; transcript_id "XM_036505459.1"; product "cell wall protein DAN4 isoform X1"; protein_id "XP_036361352.1"; exon_number "5";
NC_043004.1	Gnomon	CDS	74469229	74469411	.	+	2	gene_id "LOC115214935"; db_xref "GeneID:115214935"; gbkey "CDS"; gene "LOC115214935"; ID ""; gene_name "LOC115214935"; transcript_id "XM_036505459.1"; product "cell wall protein DAN4 isoform X1"; protein_id "XP_036361352.1"; exon_number "6";
NC_043004.1	Gnomon	CDS	74470782	74470961	.	+	2	gene_id "LOC115214935"; db_xref "GeneID:115214935"; gbkey "CDS"; gene "LOC115214935"; ID ""; gene_name "LOC115214935"; transcript_id "XM_036505459.1"; product "cell wall protein DAN4 isoform X1"; protein_id "XP_036361352.1"; exon_number "7";
NC_043004.1	Gnomon	CDS	74472971	74473194	.	+	2	gene_id "LOC115214935"; db_xref "GeneID:115214935"; gbkey "CDS"; gene "LOC115214935"; ID ""; gene_name "LOC115214935"; transcript_id "XM_036505459.1"; product "cell wall protein DAN4 isoform X1"; protein_id "XP_036361352.1"; exon_number "8";
NC_043004.1	Gnomon	exon	74408829	74409912	.	+	.	gene_id "LOC115214935"; db_xref "GeneID:115214935"; gbkey "mRNA"; gene "LOC115214935"; ID ""; gene_name "LOC115214935"; transcript_id "XM_036505459.1"; product "cell wall protein DAN4, transcript variant X1"; exon_number "1"; model_evidence "Supporting evidence includes similarity to: 100% coverage of the annotated genomic feature by RNAseq alignments, including 21 samples with support for all annotated introns";
NC_043004.1	Gnomon	exon	74447989	74448229	.	+	.	gene_id "LOC115214935"; db_xref "GeneID:115214935"; gbkey "mRNA"; gene "LOC115214935"; ID ""; gene_name "LOC115214935"; transcript_id "XM_036505459.1"; product "cell wall protein DAN4, transcript variant X1"; exon_number "2"; model_evidence "Supporting evidence includes similarity to: 100% coverage of the annotated genomic feature by RNAseq alignments, including 21 samples with support for all annotated introns";
NC_043004.1	Gnomon	exon	74451573	74451809	.	+	.	gene_id "LOC115214935"; db_xref "GeneID:115214935"; gbkey "mRNA"; gene "LOC115214935"; ID ""; gene_name "LOC115214935"; transcript_id "XM_036505459.1"; product "cell wall protein DAN4, transcript variant X1"; exon_number "3"; model_evidence "Supporting evidence includes similarity to: 100% coverage of the annotated genomic feature by RNAseq alignments, including 21 samples with support for all annotated introns";
NC_043004.1	Gnomon	exon	74456438	74456476	.	+	.	gene_id "LOC115214935"; db_xref "GeneID:115214935"; gbkey "mRNA"; gene "LOC115214935"; ID ""; gene_name "LOC115214935"; transcript_id "XM_036505459.1"; product "cell wall protein DAN4, transcript variant X1"; exon_number "4"; model_evidence "Supporting evidence includes similarity to: 100% coverage of the annotated genomic feature by RNAseq alignments, including 21 samples with support for all annotated introns";
NC_043004.1	Gnomon	exon	74460326	74460619	.	+	.	gene_id "LOC115214935"; db_xref "GeneID:115214935"; gbkey "mRNA"; gene "LOC115214935"; ID ""; gene_name "LOC115214935"; transcript_id "XM_036505459.1"; product "cell wall protein DAN4, transcript variant X1"; exon_number "5"; model_evidence "Supporting evidence includes similarity to: 100% coverage of the annotated genomic feature by RNAseq alignments, including 21 samples with support for all annotated introns";
NC_043004.1	Gnomon	exon	74469229	74469411	.	+	.	gene_id "LOC115214935"; db_xref "GeneID:115214935"; gbkey "mRNA"; gene "LOC115214935"; ID ""; gene_name "LOC115214935"; transcript_id "XM_036505459.1"; product "cell wall protein DAN4, transcript variant X1"; exon_number "6"; model_evidence "Supporting evidence includes similarity to: 100% coverage of the annotated genomic feature by RNAseq alignments, including 21 samples with support for all annotated introns";
NC_043004.1	Gnomon	exon	74470782	74470961	.	+	.	gene_id "LOC115214935"; db_xref "GeneID:115214935"; gbkey "mRNA"; gene "LOC115214935"; ID ""; gene_name "LOC115214935"; transcript_id "XM_036505459.1"; product "cell wall protein DAN4, transcript variant X1"; exon_number "7"; model_evidence "Supporting evidence includes similarity to: 100% coverage of the annotated genomic feature by RNAseq alignments, including 21 samples with support for all annotated introns";
NC_043004.1	Gnomon	exon	74472971	74473738	.	+	.	gene_id "LOC115214935"; db_xref "GeneID:115214935"; gbkey "mRNA"; gene "LOC115214935"; ID ""; gene_name "LOC115214935"; transcript_id "XM_036505459.1"; product "cell wall protein DAN4, transcript variant X1"; exon_number "8"; model_evidence "Supporting evidence includes similarity to: 100% coverage of the annotated genomic feature by RNAseq alignments, including 21 samples with support for all annotated introns";
NC_043004.1	Gnomon	start_codon	74448022	74448024	.	+	0	gene_id "LOC115214935"; db_xref "GeneID:115214935"; gbkey "CDS"; gene "LOC115214935"; ID ""; gene_name "LOC115214935"; transcript_id "XM_036505459.1"; product "cell wall protein DAN4 isoform X1"; protein_id "XP_036361352.1"; exon_number "2";
NC_043004.1	Gnomon	stop_codon	74473195	74473197	.	+	0	gene_id "LOC115214935"; db_xref "GeneID:115214935"; gbkey "CDS"; gene "LOC115214935"; ID ""; gene_name "LOC115214935"; transcript_id "XM_036505459.1"; product "cell wall protein DAN4 isoform X1"; protein_id "XP_036361352.1"; exon_number "8";
NC_043004.1	Gnomon	transcript	74408829	74473738	.	+	.	gene_id "LOC115214935"; ID "XM_036505460.1"; gene_name "LOC115214935"; transcript_id "XM_036505460.1";
NC_043004.1	Gnomon	CDS	74448022	74448229	.	+	0	gene_id "LOC115214935"; db_xref "GeneID:115214935"; gbkey "CDS"; gene "LOC115214935"; ID ""; gene_name "LOC115214935"; transcript_id "XM_036505460.1"; product "cell wall protein DAN4 isoform X1"; protein_id "XP_036361353.1"; exon_number "3";
NC_043004.1	Gnomon	CDS	74451573	74451809	.	+	2	gene_id "LOC115214935"; db_xref "GeneID:115214935"; gbkey "CDS"; gene "LOC115214935"; ID ""; gene_name "LOC115214935"; transcript_id "XM_036505460.1"; product "cell wall protein DAN4 isoform X1"; protein_id "XP_036361353.1"; exon_number "4";
NC_043004.1	Gnomon	CDS	74456438	74456476	.	+	2	gene_id "LOC115214935"; db_xref "GeneID:115214935"; gbkey "CDS"; gene "LOC115214935"; ID ""; gene_name "LOC115214935"; transcript_id "XM_036505460.1"; product "cell wall protein DAN4 isoform X1"; protein_id "XP_036361353.1"; exon_number "5";
NC_043004.1	Gnomon	CDS	74460326	74460619	.	+	2	gene_id "LOC115214935"; db_xref "GeneID:115214935"; gbkey "CDS"; gene "LOC115214935"; ID ""; gene_name "LOC115214935"; transcript_id "XM_036505460.1"; product "cell wall protein DAN4 isoform X1"; protein_id "XP_036361353.1"; exon_number "6";
NC_043004.1	Gnomon	CDS	74469229	74469411	.	+	2	gene_id "LOC115214935"; db_xref "GeneID:115214935"; gbkey "CDS"; gene "LOC115214935"; ID ""; gene_name "LOC115214935"; transcript_id "XM_036505460.1"; product "cell wall protein DAN4 isoform X1"; protein_id "XP_036361353.1"; exon_number "7";
NC_043004.1	Gnomon	CDS	74470782	74470961	.	+	2	gene_id "LOC115214935"; db_xref "GeneID:115214935"; gbkey "CDS"; gene "LOC115214935"; ID ""; gene_name "LOC115214935"; transcript_id "XM_036505460.1"; product "cell wall protein DAN4 isoform X1"; protein_id "XP_036361353.1"; exon_number "8";
NC_043004.1	Gnomon	CDS	74472971	74473194	.	+	2	gene_id "LOC115214935"; db_xref "GeneID:115214935"; gbkey "CDS"; gene "LOC115214935"; ID ""; gene_name "LOC115214935"; transcript_id "XM_036505460.1"; product "cell wall protein DAN4 isoform X1"; protein_id "XP_036361353.1"; exon_number "9";
NC_043004.1	Gnomon	exon	74408829	74409910	.	+	.	gene_id "LOC115214935"; db_xref "GeneID:115214935"; gbkey "mRNA"; gene "LOC115214935"; ID ""; gene_name "LOC115214935"; transcript_id "XM_036505460.1"; product "cell wall protein DAN4, transcript variant X2"; exon_number "1"; model_evidence "Supporting evidence includes similarity to: 100% coverage of the annotated genomic feature by RNAseq alignments, including 1 sample with support for all annotated introns";
NC_043004.1	Gnomon	exon	74442375	74442448	.	+	.	gene_id "LOC115214935"; db_xref "GeneID:115214935"; gbkey "mRNA"; gene "LOC115214935"; ID ""; gene_name "LOC115214935"; transcript_id "XM_036505460.1"; product "cell wall protein DAN4, transcript variant X2"; exon_number "2"; model_evidence "Supporting evidence includes similarity to: 100% coverage of the annotated genomic feature by RNAseq alignments, including 1 sample with support for all annotated introns";
NC_043004.1	Gnomon	exon	74447987	74448229	.	+	.	gene_id "LOC115214935"; db_xref "GeneID:115214935"; gbkey "mRNA"; gene "LOC115214935"; ID ""; gene_name "LOC115214935"; transcript_id "XM_036505460.1"; product "cell wall protein DAN4, transcript variant X2"; exon_number "3"; model_evidence "Supporting evidence includes similarity to: 100% coverage of the annotated genomic feature by RNAseq alignments, including 1 sample with support for all annotated introns";
NC_043004.1	Gnomon	exon	74451573	74451809	.	+	.	gene_id "LOC115214935"; db_xref "GeneID:115214935"; gbkey "mRNA"; gene "LOC115214935"; ID ""; gene_name "LOC115214935"; transcript_id "XM_036505460.1"; product "cell wall protein DAN4, transcript variant X2"; exon_number "4"; model_evidence "Supporting evidence includes similarity to: 100% coverage of the annotated genomic feature by RNAseq alignments, including 1 sample with support for all annotated introns";
NC_043004.1	Gnomon	exon	74456438	74456476	.	+	.	gene_id "LOC115214935"; db_xref "GeneID:115214935"; gbkey "mRNA"; gene "LOC115214935"; ID ""; gene_name "LOC115214935"; transcript_id "XM_036505460.1"; product "cell wall protein DAN4, transcript variant X2"; exon_number "5"; model_evidence "Supporting evidence includes similarity to: 100% coverage of the annotated genomic feature by RNAseq alignments, including 1 sample with support for all annotated introns";
NC_043004.1	Gnomon	exon	74460326	74460619	.	+	.	gene_id "LOC115214935"; db_xref "GeneID:115214935"; gbkey "mRNA"; gene "LOC115214935"; ID ""; gene_name "LOC115214935"; transcript_id "XM_036505460.1"; product "cell wall protein DAN4, transcript variant X2"; exon_number "6"; model_evidence "Supporting evidence includes similarity to: 100% coverage of the annotated genomic feature by RNAseq alignments, including 1 sample with support for all annotated introns";
NC_043004.1	Gnomon	exon	74469229	74469411	.	+	.	gene_id "LOC115214935"; db_xref "GeneID:115214935"; gbkey "mRNA"; gene "LOC115214935"; ID ""; gene_name "LOC115214935"; transcript_id "XM_036505460.1"; product "cell wall protein DAN4, transcript variant X2"; exon_number "7"; model_evidence "Supporting evidence includes similarity to: 100% coverage of the annotated genomic feature by RNAseq alignments, including 1 sample with support for all annotated introns";
NC_043004.1	Gnomon	exon	74470782	74470961	.	+	.	gene_id "LOC115214935"; db_xref "GeneID:115214935"; gbkey "mRNA"; gene "LOC115214935"; ID ""; gene_name "LOC115214935"; transcript_id "XM_036505460.1"; product "cell wall protein DAN4, transcript variant X2"; exon_number "8"; model_evidence "Supporting evidence includes similarity to: 100% coverage of the annotated genomic feature by RNAseq alignments, including 1 sample with support for all annotated introns";
NC_043004.1	Gnomon	exon	74472971	74473738	.	+	.	gene_id "LOC115214935"; db_xref "GeneID:115214935"; gbkey "mRNA"; gene "LOC115214935"; ID ""; gene_name "LOC115214935"; transcript_id "XM_036505460.1"; product "cell wall protein DAN4, transcript variant X2"; exon_number "9"; model_evidence "Supporting evidence includes similarity to: 100% coverage of the annotated genomic feature by RNAseq alignments, including 1 sample with support for all annotated introns";
NC_043004.1	Gnomon	start_codon	74448022	74448024	.	+	0	gene_id "LOC115214935"; db_xref "GeneID:115214935"; gbkey "CDS"; gene "LOC115214935"; ID ""; gene_name "LOC115214935"; transcript_id "XM_036505460.1"; product "cell wall protein DAN4 isoform X1"; protein_id "XP_036361353.1"; exon_number "3";
NC_043004.1	Gnomon	stop_codon	74473195	74473197	.	+	0	gene_id "LOC115214935"; db_xref "GeneID:115214935"; gbkey "CDS"; gene "LOC115214935"; ID ""; gene_name "LOC115214935"; transcript_id "XM_036505460.1"; product "cell wall protein DAN4 isoform X1"; protein_id "XP_036361353.1"; exon_number "9";
NC_043004.1	Gnomon	gene	102172505	102289379	.	+	.	gene_id "LOC115214937"; db_xref "GeneID:115214937"; gbkey "Gene"; gene "LOC115214937"; gene_biotype "protein_coding"; ID ""; gene_name "LOC115214937";
NC_043004.1	PBRI~FLAMseq	transcript	102172638	102289379	.	+	.	gene_id "LOC115214937"; ID ""; gene_name "LOC115214937"; transcript_id "FLAMseq_ext~G30118.8"; uniq_trans_id "G30118.8"; three_prime_ext "8";
NC_043004.1	PBRI~FLAMseq	exon	102172638	102172713	.	+	.	gene_id "LOC115214937"; ID ""; gene_name "LOC115214937"; transcript_id "FLAMseq_ext~G30118.8"; exon_number "1"; uniq_trans_id "G30118.8";
NC_043004.1	PBRI~FLAMseq	exon	102183284	102183438	.	+	.	gene_id "LOC115214937"; ID ""; gene_name "LOC115214937"; transcript_id "FLAMseq_ext~G30118.8"; exon_number "2"; uniq_trans_id "G30118.8";
NC_043004.1	PBRI~FLAMseq	exon	102268859	102269004	.	+	.	gene_id "LOC115214937"; ID ""; gene_name "LOC115214937"; transcript_id "FLAMseq_ext~G30118.8"; exon_number "3"; uniq_trans_id "G30118.8";
NC_043004.1	PBRI~FLAMseq	exon	102279697	102279807	.	+	.	gene_id "LOC115214937"; ID ""; gene_name "LOC115214937"; transcript_id "FLAMseq_ext~G30118.8"; exon_number "4"; uniq_trans_id "G30118.8";
NC_043004.1	PBRI~FLAMseq	exon	102282225	102282314	.	+	.	gene_id "LOC115214937"; ID ""; gene_name "LOC115214937"; transcript_id "FLAMseq_ext~G30118.8"; exon_number "5"; uniq_trans_id "G30118.8";
NC_043004.1	PBRI~FLAMseq	exon	102284448	102284669	.	+	.	gene_id "LOC115214937"; ID ""; gene_name "LOC115214937"; transcript_id "FLAMseq_ext~G30118.8"; exon_number "6"; uniq_trans_id "G30118.8";
NC_043004.1	PBRI~FLAMseq	exon	102288161	102289371	.	+	.	gene_id "LOC115214937"; ID ""; gene_name "LOC115214937"; transcript_id "FLAMseq_ext~G30118.8"; exon_number "7"; uniq_trans_id "G30118.8";
NC_043004.1	PBRI~FLAMseq	exon	102288161	102289379	.	+	.	gene_id "LOC115214937"; ID ""; gene_name "LOC115214937"; transcript_id "FLAMseq_ext~G30118.8"; exon_number "7"; uniq_trans_id "G30118.8"; three_prime_ext "8";
NC_043004.1	PBRI	transcript	102192784	102289371	.	+	.	gene_id "LOC115214937"; ID ""; gene_name "LOC115214937"; transcript_id "G30118.13"; uniq_trans_id "G30118.13";
NC_043004.1	PBRI	exon	102192784	102193318	.	+	.	gene_id "LOC115214937"; ID ""; gene_name "LOC115214937"; transcript_id "G30118.13"; exon_number "1"; uniq_trans_id "G30118.13";
NC_043004.1	PBRI	exon	102239690	102239838	.	+	.	gene_id "LOC115214937"; ID ""; gene_name "LOC115214937"; transcript_id "G30118.13"; exon_number "2"; uniq_trans_id "G30118.13";
NC_043004.1	PBRI	exon	102245926	102245994	.	+	.	gene_id "LOC115214937"; ID ""; gene_name "LOC115214937"; transcript_id "G30118.13"; exon_number "3"; uniq_trans_id "G30118.13";
NC_043004.1	PBRI	exon	102268859	102269004	.	+	.	gene_id "LOC115214937"; ID ""; gene_name "LOC115214937"; transcript_id "G30118.13"; exon_number "4"; uniq_trans_id "G30118.13";
NC_043004.1	PBRI	exon	102275777	102275875	.	+	.	gene_id "LOC115214937"; ID ""; gene_name "LOC115214937"; transcript_id "G30118.13"; exon_number "5"; uniq_trans_id "G30118.13";
NC_043004.1	PBRI	exon	102279697	102279807	.	+	.	gene_id "LOC115214937"; ID ""; gene_name "LOC115214937"; transcript_id "G30118.13"; exon_number "6"; uniq_trans_id "G30118.13";
NC_043004.1	PBRI	exon	102282225	102282314	.	+	.	gene_id "LOC115214937"; ID ""; gene_name "LOC115214937"; transcript_id "G30118.13"; exon_number "7"; uniq_trans_id "G30118.13";
NC_043004.1	PBRI	exon	102284448	102284669	.	+	.	gene_id "LOC115214937"; ID ""; gene_name "LOC115214937"; transcript_id "G30118.13"; exon_number "8"; uniq_trans_id "G30118.13";
NC_043004.1	PBRI	exon	102288161	102289371	.	+	.	gene_id "LOC115214937"; ID ""; gene_name "LOC115214937"; transcript_id "G30118.13"; exon_number "9"; uniq_trans_id "G30118.13";
NC_043004.1	PBRI	transcript	102192784	102289371	.	+	.	gene_id "LOC115214937"; ID ""; gene_name "LOC115214937"; transcript_id "G30118.17"; uniq_trans_id "G30118.17";
NC_043004.1	PBRI	exon	102192784	102193318	.	+	.	gene_id "LOC115214937"; ID ""; gene_name "LOC115214937"; transcript_id "G30118.17"; exon_number "1"; uniq_trans_id "G30118.17";
NC_043004.1	PBRI	exon	102239690	102239838	.	+	.	gene_id "LOC115214937"; ID ""; gene_name "LOC115214937"; transcript_id "G30118.17"; exon_number "2"; uniq_trans_id "G30118.17";
NC_043004.1	PBRI	exon	102268859	102269004	.	+	.	gene_id "LOC115214937"; ID ""; gene_name "LOC115214937"; transcript_id "G30118.17"; exon_number "3"; uniq_trans_id "G30118.17";
NC_043004.1	PBRI	exon	102279697	102279807	.	+	.	gene_id "LOC115214937"; ID ""; gene_name "LOC115214937"; transcript_id "G30118.17"; exon_number "4"; uniq_trans_id "G30118.17";
NC_043004.1	PBRI	exon	102282225	102282314	.	+	.	gene_id "LOC115214937"; ID ""; gene_name "LOC115214937"; transcript_id "G30118.17"; exon_number "5"; uniq_trans_id "G30118.17";
NC_043004.1	PBRI	exon	102284448	102284669	.	+	.	gene_id "LOC115214937"; ID ""; gene_name "LOC115214937"; transcript_id "G30118.17"; exon_number "6"; uniq_trans_id "G30118.17";
NC_043004.1	PBRI	exon	102288161	102289371	.	+	.	gene_id "LOC115214937"; ID ""; gene_name "LOC115214937"; transcript_id "G30118.17"; exon_number "7"; uniq_trans_id "G30118.17";
NC_043004.1	PBRI	transcript	102192784	102289371	.	+	.	gene_id "LOC115214937"; ID ""; gene_name "LOC115214937"; transcript_id "G30118.19"; uniq_trans_id "G30118.19";
NC_043004.1	PBRI	exon	102192784	102193318	.	+	.	gene_id "LOC115214937"; ID ""; gene_name "LOC115214937"; transcript_id "G30118.19"; exon_number "1"; uniq_trans_id "G30118.19";
NC_043004.1	PBRI	exon	102268859	102269004	.	+	.	gene_id "LOC115214937"; ID ""; gene_name "LOC115214937"; transcript_id "G30118.19"; exon_number "2"; uniq_trans_id "G30118.19";
NC_043004.1	PBRI	exon	102279697	102279807	.	+	.	gene_id "LOC115214937"; ID ""; gene_name "LOC115214937"; transcript_id "G30118.19"; exon_number "3"; uniq_trans_id "G30118.19";
NC_043004.1	PBRI	exon	102282225	102282314	.	+	.	gene_id "LOC115214937"; ID ""; gene_name "LOC115214937"; transcript_id "G30118.19"; exon_number "4"; uniq_trans_id "G30118.19";
NC_043004.1	PBRI	exon	102284448	102284669	.	+	.	gene_id "LOC115214937"; ID ""; gene_name "LOC115214937"; transcript_id "G30118.19"; exon_number "5"; uniq_trans_id "G30118.19";
NC_043004.1	PBRI	exon	102288161	102289371	.	+	.	gene_id "LOC115214937"; ID ""; gene_name "LOC115214937"; transcript_id "G30118.19"; exon_number "6"; uniq_trans_id "G30118.19";
NC_043004.1	PBRI	transcript	102192793	102289370	.	+	.	gene_id "LOC115214937"; ID ""; gene_name "LOC115214937"; transcript_id "G30118.22"; uniq_trans_id "G30118.22";
NC_043004.1	PBRI	exon	102192793	102193318	.	+	.	gene_id "LOC115214937"; ID ""; gene_name "LOC115214937"; transcript_id "G30118.22"; exon_number "1"; uniq_trans_id "G30118.22";
NC_043004.1	PBRI	exon	102239690	102239838	.	+	.	gene_id "LOC115214937"; ID ""; gene_name "LOC115214937"; transcript_id "G30118.22"; exon_number "2"; uniq_trans_id "G30118.22";
NC_043004.1	PBRI	exon	102268859	102269004	.	+	.	gene_id "LOC115214937"; ID ""; gene_name "LOC115214937"; transcript_id "G30118.22"; exon_number "3"; uniq_trans_id "G30118.22";
NC_043004.1	PBRI	exon	102279697	102279807	.	+	.	gene_id "LOC115214937"; ID ""; gene_name "LOC115214937"; transcript_id "G30118.22"; exon_number "4"; uniq_trans_id "G30118.22";
NC_043004.1	PBRI	exon	102282225	102282314	.	+	.	gene_id "LOC115214937"; ID ""; gene_name "LOC115214937"; transcript_id "G30118.22"; exon_number "5"; uniq_trans_id "G30118.22";
NC_043004.1	PBRI	exon	102284526	102284669	.	+	.	gene_id "LOC115214937"; ID ""; gene_name "LOC115214937"; transcript_id "G30118.22"; exon_number "6"; uniq_trans_id "G30118.22";
NC_043004.1	PBRI	exon	102288161	102289370	.	+	.	gene_id "LOC115214937"; ID ""; gene_name "LOC115214937"; transcript_id "G30118.22"; exon_number "7"; uniq_trans_id "G30118.22";
NC_043004.1	PBRI	transcript	102192793	102289371	.	+	.	gene_id "LOC115214937"; ID ""; gene_name "LOC115214937"; transcript_id "G30118.23"; uniq_trans_id "G30118.23";
NC_043004.1	PBRI	exon	102192793	102193318	.	+	.	gene_id "LOC115214937"; ID ""; gene_name "LOC115214937"; transcript_id "G30118.23"; exon_number "1"; uniq_trans_id "G30118.23";
NC_043004.1	PBRI	exon	102268859	102269004	.	+	.	gene_id "LOC115214937"; ID ""; gene_name "LOC115214937"; transcript_id "G30118.23"; exon_number "2"; uniq_trans_id "G30118.23";
NC_043004.1	PBRI	exon	102275777	102275875	.	+	.	gene_id "LOC115214937"; ID ""; gene_name "LOC115214937"; transcript_id "G30118.23"; exon_number "3"; uniq_trans_id "G30118.23";
NC_043004.1	PBRI	exon	102279697	102279807	.	+	.	gene_id "LOC115214937"; ID ""; gene_name "LOC115214937"; transcript_id "G30118.23"; exon_number "4"; uniq_trans_id "G30118.23";
NC_043004.1	PBRI	exon	102282225	102282314	.	+	.	gene_id "LOC115214937"; ID ""; gene_name "LOC115214937"; transcript_id "G30118.23"; exon_number "5"; uniq_trans_id "G30118.23";
NC_043004.1	PBRI	exon	102284448	102284669	.	+	.	gene_id "LOC115214937"; ID ""; gene_name "LOC115214937"; transcript_id "G30118.23"; exon_number "6"; uniq_trans_id "G30118.23";
NC_043004.1	PBRI	exon	102288161	102289371	.	+	.	gene_id "LOC115214937"; ID ""; gene_name "LOC115214937"; transcript_id "G30118.23"; exon_number "7"; uniq_trans_id "G30118.23";
NC_043004.1	PBRI	transcript	102172638	102289371	.	+	.	gene_id "LOC115214937"; ID ""; gene_name "LOC115214937"; transcript_id "G30118.8"; uniq_trans_id "G30118.8";
NC_043004.1	PBRI	exon	102172638	102172713	.	+	.	gene_id "LOC115214937"; ID ""; gene_name "LOC115214937"; transcript_id "G30118.8"; exon_number "1"; uniq_trans_id "G30118.8";
NC_043004.1	PBRI	exon	102183284	102183438	.	+	.	gene_id "LOC115214937"; ID ""; gene_name "LOC115214937"; transcript_id "G30118.8"; exon_number "2"; uniq_trans_id "G30118.8";
NC_043004.1	PBRI	exon	102268859	102269004	.	+	.	gene_id "LOC115214937"; ID ""; gene_name "LOC115214937"; transcript_id "G30118.8"; exon_number "3"; uniq_trans_id "G30118.8";
NC_043004.1	PBRI	exon	102279697	102279807	.	+	.	gene_id "LOC115214937"; ID ""; gene_name "LOC115214937"; transcript_id "G30118.8"; exon_number "4"; uniq_trans_id "G30118.8";
NC_043004.1	PBRI	exon	102282225	102282314	.	+	.	gene_id "LOC115214937"; ID ""; gene_name "LOC115214937"; transcript_id "G30118.8"; exon_number "5"; uniq_trans_id "G30118.8";
NC_043004.1	PBRI	exon	102284448	102284669	.	+	.	gene_id "LOC115214937"; ID ""; gene_name "LOC115214937"; transcript_id "G30118.8"; exon_number "6"; uniq_trans_id "G30118.8";
NC_043004.1	PBRI	exon	102288161	102289371	.	+	.	gene_id "LOC115214937"; ID ""; gene_name "LOC115214937"; transcript_id "G30118.8"; exon_number "7"; uniq_trans_id "G30118.8";
NC_043004.1	PBRI	transcript	102173094	102289371	.	+	.	gene_id "LOC115214937"; ID ""; gene_name "LOC115214937"; transcript_id "G30118.9"; uniq_trans_id "G30118.9";
NC_043004.1	PBRI	exon	102173094	102173336	.	+	.	gene_id "LOC115214937"; ID ""; gene_name "LOC115214937"; transcript_id "G30118.9"; exon_number "1"; uniq_trans_id "G30118.9";
NC_043004.1	PBRI	exon	102183284	102183438	.	+	.	gene_id "LOC115214937"; ID ""; gene_name "LOC115214937"; transcript_id "G30118.9"; exon_number "2"; uniq_trans_id "G30118.9";
NC_043004.1	PBRI	exon	102268859	102269004	.	+	.	gene_id "LOC115214937"; ID ""; gene_name "LOC115214937"; transcript_id "G30118.9"; exon_number "3"; uniq_trans_id "G30118.9";
NC_043004.1	PBRI	exon	102275777	102275875	.	+	.	gene_id "LOC115214937"; ID ""; gene_name "LOC115214937"; transcript_id "G30118.9"; exon_number "4"; uniq_trans_id "G30118.9";
NC_043004.1	PBRI	exon	102279697	102279807	.	+	.	gene_id "LOC115214937"; ID ""; gene_name "LOC115214937"; transcript_id "G30118.9"; exon_number "5"; uniq_trans_id "G30118.9";
NC_043004.1	PBRI	exon	102282225	102282314	.	+	.	gene_id "LOC115214937"; ID ""; gene_name "LOC115214937"; transcript_id "G30118.9"; exon_number "6"; uniq_trans_id "G30118.9";
NC_043004.1	PBRI	exon	102284448	102284669	.	+	.	gene_id "LOC115214937"; ID ""; gene_name "LOC115214937"; transcript_id "G30118.9"; exon_number "7"; uniq_trans_id "G30118.9";
NC_043004.1	PBRI	exon	102288161	102289371	.	+	.	gene_id "LOC115214937"; ID ""; gene_name "LOC115214937"; transcript_id "G30118.9"; exon_number "8"; uniq_trans_id "G30118.9";
NC_043004.1	Gnomon	transcript	102192761	102289163	.	+	.	gene_id "LOC115214937"; ID "XM_029784019.2"; gene_name "LOC115214937"; transcript_id "XM_029784019.2";
NC_043004.1	Gnomon	CDS	102193152	102193318	.	+	0	gene_id "LOC115214937"; db_xref "GeneID:115214937"; gbkey "CDS"; gene "LOC115214937"; ID ""; gene_name "LOC115214937"; transcript_id "XM_029784019.2"; product "EF-hand calcium-binding domain-containing protein 14 isoform X1"; protein_id "XP_029639879.1"; exon_number "1";
NC_043004.1	Gnomon	CDS	102239690	102239838	.	+	1	gene_id "LOC115214937"; db_xref "GeneID:115214937"; gbkey "CDS"; gene "LOC115214937"; ID ""; gene_name "LOC115214937"; transcript_id "XM_029784019.2"; product "EF-hand calcium-binding domain-containing protein 14 isoform X1"; protein_id "XP_029639879.1"; exon_number "2";
NC_043004.1	Gnomon	CDS	102268859	102269004	.	+	2	gene_id "LOC115214937"; db_xref "GeneID:115214937"; gbkey "CDS"; gene "LOC115214937"; ID ""; gene_name "LOC115214937"; transcript_id "XM_029784019.2"; product "EF-hand calcium-binding domain-containing protein 14 isoform X1"; protein_id "XP_029639879.1"; exon_number "3";
NC_043004.1	Gnomon	CDS	102275777	102275875	.	+	0	gene_id "LOC115214937"; db_xref "GeneID:115214937"; gbkey "CDS"; gene "LOC115214937"; ID ""; gene_name "LOC115214937"; transcript_id "XM_029784019.2"; product "EF-hand calcium-binding domain-containing protein 14 isoform X1"; protein_id "XP_029639879.1"; exon_number "4";
NC_043004.1	Gnomon	CDS	102279697	102279807	.	+	0	gene_id "LOC115214937"; db_xref "GeneID:115214937"; gbkey "CDS"; gene "LOC115214937"; ID ""; gene_name "LOC115214937"; transcript_id "XM_029784019.2"; product "EF-hand calcium-binding domain-containing protein 14 isoform X1"; protein_id "XP_029639879.1"; exon_number "5";
NC_043004.1	Gnomon	CDS	102282225	102282314	.	+	0	gene_id "LOC115214937"; db_xref "GeneID:115214937"; gbkey "CDS"; gene "LOC115214937"; ID ""; gene_name "LOC115214937"; transcript_id "XM_029784019.2"; product "EF-hand calcium-binding domain-containing protein 14 isoform X1"; protein_id "XP_029639879.1"; exon_number "6";
NC_043004.1	Gnomon	CDS	102284448	102284660	.	+	0	gene_id "LOC115214937"; db_xref "GeneID:115214937"; gbkey "CDS"; gene "LOC115214937"; ID ""; gene_name "LOC115214937"; transcript_id "XM_029784019.2"; product "EF-hand calcium-binding domain-containing protein 14 isoform X1"; protein_id "XP_029639879.1"; exon_number "7";
NC_043004.1	Gnomon	exon	102192761	102193318	.	+	.	gene_id "LOC115214937"; db_xref "GeneID:115214937"; gbkey "mRNA"; gene "LOC115214937"; ID ""; gene_name "LOC115214937"; transcript_id "XM_029784019.2"; product "EF-hand calcium-binding domain-containing protein 14, transcript variant X1"; exon_number "1"; model_evidence "Supporting evidence includes similarity to: 100% coverage of the annotated genomic feature by RNAseq alignments, including 46 samples with support for all annotated introns";
NC_043004.1	Gnomon	exon	102239690	102239838	.	+	.	gene_id "LOC115214937"; db_xref "GeneID:115214937"; gbkey "mRNA"; gene "LOC115214937"; ID ""; gene_name "LOC115214937"; transcript_id "XM_029784019.2"; product "EF-hand calcium-binding domain-containing protein 14, transcript variant X1"; exon_number "2"; model_evidence "Supporting evidence includes similarity to: 100% coverage of the annotated genomic feature by RNAseq alignments, including 46 samples with support for all annotated introns";
NC_043004.1	Gnomon	exon	102268859	102269004	.	+	.	gene_id "LOC115214937"; db_xref "GeneID:115214937"; gbkey "mRNA"; gene "LOC115214937"; ID ""; gene_name "LOC115214937"; transcript_id "XM_029784019.2"; product "EF-hand calcium-binding domain-containing protein 14, transcript variant X1"; exon_number "3"; model_evidence "Supporting evidence includes similarity to: 100% coverage of the annotated genomic feature by RNAseq alignments, including 46 samples with support for all annotated introns";
NC_043004.1	Gnomon	exon	102275777	102275875	.	+	.	gene_id "LOC115214937"; db_xref "GeneID:115214937"; gbkey "mRNA"; gene "LOC115214937"; ID ""; gene_name "LOC115214937"; transcript_id "XM_029784019.2"; product "EF-hand calcium-binding domain-containing protein 14, transcript variant X1"; exon_number "4"; model_evidence "Supporting evidence includes similarity to: 100% coverage of the annotated genomic feature by RNAseq alignments, including 46 samples with support for all annotated introns";
NC_043004.1	Gnomon	exon	102279697	102279807	.	+	.	gene_id "LOC115214937"; db_xref "GeneID:115214937"; gbkey "mRNA"; gene "LOC115214937"; ID ""; gene_name "LOC115214937"; transcript_id "XM_029784019.2"; product "EF-hand calcium-binding domain-containing protein 14, transcript variant X1"; exon_number "5"; model_evidence "Supporting evidence includes similarity to: 100% coverage of the annotated genomic feature by RNAseq alignments, including 46 samples with support for all annotated introns";
NC_043004.1	Gnomon	exon	102282225	102282314	.	+	.	gene_id "LOC115214937"; db_xref "GeneID:115214937"; gbkey "mRNA"; gene "LOC115214937"; ID ""; gene_name "LOC115214937"; transcript_id "XM_029784019.2"; product "EF-hand calcium-binding domain-containing protein 14, transcript variant X1"; exon_number "6"; model_evidence "Supporting evidence includes similarity to: 100% coverage of the annotated genomic feature by RNAseq alignments, including 46 samples with support for all annotated introns";
NC_043004.1	Gnomon	exon	102284448	102284669	.	+	.	gene_id "LOC115214937"; db_xref "GeneID:115214937"; gbkey "mRNA"; gene "LOC115214937"; ID ""; gene_name "LOC115214937"; transcript_id "XM_029784019.2"; product "EF-hand calcium-binding domain-containing protein 14, transcript variant X1"; exon_number "7"; model_evidence "Supporting evidence includes similarity to: 100% coverage of the annotated genomic feature by RNAseq alignments, including 46 samples with support for all annotated introns";
NC_043004.1	Gnomon	exon	102288161	102289163	.	+	.	gene_id "LOC115214937"; db_xref "GeneID:115214937"; gbkey "mRNA"; gene "LOC115214937"; ID ""; gene_name "LOC115214937"; transcript_id "XM_029784019.2"; product "EF-hand calcium-binding domain-containing protein 14, transcript variant X1"; exon_number "8"; model_evidence "Supporting evidence includes similarity to: 100% coverage of the annotated genomic feature by RNAseq alignments, including 46 samples with support for all annotated introns";
NC_043004.1	Gnomon	start_codon	102193152	102193154	.	+	0	gene_id "LOC115214937"; db_xref "GeneID:115214937"; gbkey "CDS"; gene "LOC115214937"; ID ""; gene_name "LOC115214937"; transcript_id "XM_029784019.2"; product "EF-hand calcium-binding domain-containing protein 14 isoform X1"; protein_id "XP_029639879.1"; exon_number "1";
NC_043004.1	Gnomon	stop_codon	102284661	102284663	.	+	0	gene_id "LOC115214937"; db_xref "GeneID:115214937"; gbkey "CDS"; gene "LOC115214937"; ID ""; gene_name "LOC115214937"; transcript_id "XM_029784019.2"; product "EF-hand calcium-binding domain-containing protein 14 isoform X1"; protein_id "XP_029639879.1"; exon_number "7";
NC_043004.1	Gnomon	transcript	102172505	102289163	.	+	.	gene_id "LOC115214937"; ID "XM_029784020.2"; gene_name "LOC115214937"; transcript_id "XM_029784020.2";
NC_043004.1	Gnomon	CDS	102172592	102172713	.	+	0	gene_id "LOC115214937"; db_xref "GeneID:115214937"; gbkey "CDS"; gene "LOC115214937"; ID ""; gene_name "LOC115214937"; transcript_id "XM_029784020.2"; product "PH domain-containing rcdII isoform X2"; protein_id "XP_029639880.1"; exon_number "1";
NC_043004.1	Gnomon	CDS	102183284	102183438	.	+	1	gene_id "LOC115214937"; db_xref "GeneID:115214937"; gbkey "CDS"; gene "LOC115214937"; ID ""; gene_name "LOC115214937"; transcript_id "XM_029784020.2"; product "PH domain-containing rcdII isoform X2"; protein_id "XP_029639880.1"; exon_number "2";
NC_043004.1	Gnomon	CDS	102268859	102269004	.	+	2	gene_id "LOC115214937"; db_xref "GeneID:115214937"; gbkey "CDS"; gene "LOC115214937"; ID ""; gene_name "LOC115214937"; transcript_id "XM_029784020.2"; product "PH domain-containing rcdII isoform X2"; protein_id "XP_029639880.1"; exon_number "3";
NC_043004.1	Gnomon	CDS	102275777	102275875	.	+	0	gene_id "LOC115214937"; db_xref "GeneID:115214937"; gbkey "CDS"; gene "LOC115214937"; ID ""; gene_name "LOC115214937"; transcript_id "XM_029784020.2"; product "PH domain-containing rcdII isoform X2"; protein_id "XP_029639880.1"; exon_number "4";
NC_043004.1	Gnomon	CDS	102279697	102279807	.	+	0	gene_id "LOC115214937"; db_xref "GeneID:115214937"; gbkey "CDS"; gene "LOC115214937"; ID ""; gene_name "LOC115214937"; transcript_id "XM_029784020.2"; product "PH domain-containing rcdII isoform X2"; protein_id "XP_029639880.1"; exon_number "5";
NC_043004.1	Gnomon	CDS	102282225	102282314	.	+	0	gene_id "LOC115214937"; db_xref "GeneID:115214937"; gbkey "CDS"; gene "LOC115214937"; ID ""; gene_name "LOC115214937"; transcript_id "XM_029784020.2"; product "PH domain-containing rcdII isoform X2"; protein_id "XP_029639880.1"; exon_number "6";
NC_043004.1	Gnomon	CDS	102284448	102284660	.	+	0	gene_id "LOC115214937"; db_xref "GeneID:115214937"; gbkey "CDS"; gene "LOC115214937"; ID ""; gene_name "LOC115214937"; transcript_id "XM_029784020.2"; product "PH domain-containing rcdII isoform X2"; protein_id "XP_029639880.1"; exon_number "7";
NC_043004.1	Gnomon	exon	102172505	102172713	.	+	.	gene_id "LOC115214937"; db_xref "GeneID:115214937"; gbkey "mRNA"; gene "LOC115214937"; ID ""; gene_name "LOC115214937"; transcript_id "XM_029784020.2"; product "EF-hand calcium-binding domain-containing protein 14, transcript variant X2"; exon_number "1"; model_evidence "Supporting evidence includes similarity to: 100% coverage of the annotated genomic feature by RNAseq alignments, including 45 samples with support for all annotated introns";
NC_043004.1	Gnomon	exon	102183284	102183438	.	+	.	gene_id "LOC115214937"; db_xref "GeneID:115214937"; gbkey "mRNA"; gene "LOC115214937"; ID ""; gene_name "LOC115214937"; transcript_id "XM_029784020.2"; product "EF-hand calcium-binding domain-containing protein 14, transcript variant X2"; exon_number "2"; model_evidence "Supporting evidence includes similarity to: 100% coverage of the annotated genomic feature by RNAseq alignments, including 45 samples with support for all annotated introns";
NC_043004.1	Gnomon	exon	102268859	102269004	.	+	.	gene_id "LOC115214937"; db_xref "GeneID:115214937"; gbkey "mRNA"; gene "LOC115214937"; ID ""; gene_name "LOC115214937"; transcript_id "XM_029784020.2"; product "EF-hand calcium-binding domain-containing protein 14, transcript variant X2"; exon_number "3"; model_evidence "Supporting evidence includes similarity to: 100% coverage of the annotated genomic feature by RNAseq alignments, including 45 samples with support for all annotated introns";
NC_043004.1	Gnomon	exon	102275777	102275875	.	+	.	gene_id "LOC115214937"; db_xref "GeneID:115214937"; gbkey "mRNA"; gene "LOC115214937"; ID ""; gene_name "LOC115214937"; transcript_id "XM_029784020.2"; product "EF-hand calcium-binding domain-containing protein 14, transcript variant X2"; exon_number "4"; model_evidence "Supporting evidence includes similarity to: 100% coverage of the annotated genomic feature by RNAseq alignments, including 45 samples with support for all annotated introns";
NC_043004.1	Gnomon	exon	102279697	102279807	.	+	.	gene_id "LOC115214937"; db_xref "GeneID:115214937"; gbkey "mRNA"; gene "LOC115214937"; ID ""; gene_name "LOC115214937"; transcript_id "XM_029784020.2"; product "EF-hand calcium-binding domain-containing protein 14, transcript variant X2"; exon_number "5"; model_evidence "Supporting evidence includes similarity to: 100% coverage of the annotated genomic feature by RNAseq alignments, including 45 samples with support for all annotated introns";
NC_043004.1	Gnomon	exon	102282225	102282314	.	+	.	gene_id "LOC115214937"; db_xref "GeneID:115214937"; gbkey "mRNA"; gene "LOC115214937"; ID ""; gene_name "LOC115214937"; transcript_id "XM_029784020.2"; product "EF-hand calcium-binding domain-containing protein 14, transcript variant X2"; exon_number "6"; model_evidence "Supporting evidence includes similarity to: 100% coverage of the annotated genomic feature by RNAseq alignments, including 45 samples with support for all annotated introns";
NC_043004.1	Gnomon	exon	102284448	102284669	.	+	.	gene_id "LOC115214937"; db_xref "GeneID:115214937"; gbkey "mRNA"; gene "LOC115214937"; ID ""; gene_name "LOC115214937"; transcript_id "XM_029784020.2"; product "EF-hand calcium-binding domain-containing protein 14, transcript variant X2"; exon_number "7"; model_evidence "Supporting evidence includes similarity to: 100% coverage of the annotated genomic feature by RNAseq alignments, including 45 samples with support for all annotated introns";
NC_043004.1	Gnomon	exon	102288161	102289163	.	+	.	gene_id "LOC115214937"; db_xref "GeneID:115214937"; gbkey "mRNA"; gene "LOC115214937"; ID ""; gene_name "LOC115214937"; transcript_id "XM_029784020.2"; product "EF-hand calcium-binding domain-containing protein 14, transcript variant X2"; exon_number "8"; model_evidence "Supporting evidence includes similarity to: 100% coverage of the annotated genomic feature by RNAseq alignments, including 45 samples with support for all annotated introns";
NC_043004.1	Gnomon	start_codon	102172592	102172594	.	+	0	gene_id "LOC115214937"; db_xref "GeneID:115214937"; gbkey "CDS"; gene "LOC115214937"; ID ""; gene_name "LOC115214937"; transcript_id "XM_029784020.2"; product "PH domain-containing rcdII isoform X2"; protein_id "XP_029639880.1"; exon_number "1";
NC_043004.1	Gnomon	stop_codon	102284661	102284663	.	+	0	gene_id "LOC115214937"; db_xref "GeneID:115214937"; gbkey "CDS"; gene "LOC115214937"; ID ""; gene_name "LOC115214937"; transcript_id "XM_029784020.2"; product "PH domain-containing rcdII isoform X2"; protein_id "XP_029639880.1"; exon_number "7";
NC_043004.1	Gnomon	gene	50368345	50495966	.	+	.	gene_id "LOC115214938"; db_xref "GeneID:115214938"; gbkey "Gene"; gene "LOC115214938"; gene_biotype "protein_coding"; ID ""; gene_name "LOC115214938";
NC_043004.1	Gnomon~FLAMseq	transcript	50432745	50495966	.	+	.	gene_id "LOC115214938"; ID "XM_029784021.2"; gene_name "LOC115214938"; transcript_id "FLAMseq_ext~XM_029784021.2"; three_prime_ext "13547";
NC_043004.1	Gnomon~FLAMseq	exon	50432745	50432804	.	+	.	gene_id "LOC115214938"; db_xref "GeneID:115214938"; gbkey "mRNA"; gene "LOC115214938"; ID ""; gene_name "LOC115214938"; transcript_id "FLAMseq_ext~XM_029784021.2"; product "choline transporter-like protein 1, transcript variant X1"; exon_number "1"; model_evidence "Supporting evidence includes similarity to: 19 Proteins, and 100% coverage of the annotated genomic feature by RNAseq alignments, including 42 samples with support for all annotated introns";
NC_043004.1	Gnomon~FLAMseq	exon	50434310	50434411	.	+	.	gene_id "LOC115214938"; db_xref "GeneID:115214938"; gbkey "mRNA"; gene "LOC115214938"; ID ""; gene_name "LOC115214938"; transcript_id "FLAMseq_ext~XM_029784021.2"; product "choline transporter-like protein 1, transcript variant X1"; exon_number "2"; model_evidence "Supporting evidence includes similarity to: 19 Proteins, and 100% coverage of the annotated genomic feature by RNAseq alignments, including 42 samples with support for all annotated introns";
NC_043004.1	Gnomon~FLAMseq	exon	50438022	50438164	.	+	.	gene_id "LOC115214938"; db_xref "GeneID:115214938"; gbkey "mRNA"; gene "LOC115214938"; ID ""; gene_name "LOC115214938"; transcript_id "FLAMseq_ext~XM_029784021.2"; product "choline transporter-like protein 1, transcript variant X1"; exon_number "3"; model_evidence "Supporting evidence includes similarity to: 19 Proteins, and 100% coverage of the annotated genomic feature by RNAseq alignments, including 42 samples with support for all annotated introns";
NC_043004.1	Gnomon~FLAMseq	exon	50439132	50439344	.	+	.	gene_id "LOC115214938"; db_xref "GeneID:115214938"; gbkey "mRNA"; gene "LOC115214938"; ID ""; gene_name "LOC115214938"; transcript_id "FLAMseq_ext~XM_029784021.2"; product "choline transporter-like protein 1, transcript variant X1"; exon_number "4"; model_evidence "Supporting evidence includes similarity to: 19 Proteins, and 100% coverage of the annotated genomic feature by RNAseq alignments, including 42 samples with support for all annotated introns";
NC_043004.1	Gnomon~FLAMseq	exon	50441633	50441799	.	+	.	gene_id "LOC115214938"; db_xref "GeneID:115214938"; gbkey "mRNA"; gene "LOC115214938"; ID ""; gene_name "LOC115214938"; transcript_id "FLAMseq_ext~XM_029784021.2"; product "choline transporter-like protein 1, transcript variant X1"; exon_number "5"; model_evidence "Supporting evidence includes similarity to: 19 Proteins, and 100% coverage of the annotated genomic feature by RNAseq alignments, including 42 samples with support for all annotated introns";
NC_043004.1	Gnomon~FLAMseq	exon	50443730	50443819	.	+	.	gene_id "LOC115214938"; db_xref "GeneID:115214938"; gbkey "mRNA"; gene "LOC115214938"; ID ""; gene_name "LOC115214938"; transcript_id "FLAMseq_ext~XM_029784021.2"; product "choline transporter-like protein 1, transcript variant X1"; exon_number "6"; model_evidence "Supporting evidence includes similarity to: 19 Proteins, and 100% coverage of the annotated genomic feature by RNAseq alignments, including 42 samples with support for all annotated introns";
NC_043004.1	Gnomon~FLAMseq	exon	50446288	50446433	.	+	.	gene_id "LOC115214938"; db_xref "GeneID:115214938"; gbkey "mRNA"; gene "LOC115214938"; ID ""; gene_name "LOC115214938"; transcript_id "FLAMseq_ext~XM_029784021.2"; product "choline transporter-like protein 1, transcript variant X1"; exon_number "7"; model_evidence "Supporting evidence includes similarity to: 19 Proteins, and 100% coverage of the annotated genomic feature by RNAseq alignments, including 42 samples with support for all annotated introns";
NC_043004.1	Gnomon~FLAMseq	exon	50449903	50450089	.	+	.	gene_id "LOC115214938"; db_xref "GeneID:115214938"; gbkey "mRNA"; gene "LOC115214938"; ID ""; gene_name "LOC115214938"; transcript_id "FLAMseq_ext~XM_029784021.2"; product "choline transporter-like protein 1, transcript variant X1"; exon_number "8"; model_evidence "Supporting evidence includes similarity to: 19 Proteins, and 100% coverage of the annotated genomic feature by RNAseq alignments, including 42 samples with support for all annotated introns";
NC_043004.1	Gnomon~FLAMseq	exon	50453336	50453501	.	+	.	gene_id "LOC115214938"; db_xref "GeneID:115214938"; gbkey "mRNA"; gene "LOC115214938"; ID ""; gene_name "LOC115214938"; transcript_id "FLAMseq_ext~XM_029784021.2"; product "choline transporter-like protein 1, transcript variant X1"; exon_number "9"; model_evidence "Supporting evidence includes similarity to: 19 Proteins, and 100% coverage of the annotated genomic feature by RNAseq alignments, including 42 samples with support for all annotated introns";
NC_043004.1	Gnomon~FLAMseq	exon	50460455	50460595	.	+	.	gene_id "LOC115214938"; db_xref "GeneID:115214938"; gbkey "mRNA"; gene "LOC115214938"; ID ""; gene_name "LOC115214938"; transcript_id "FLAMseq_ext~XM_029784021.2"; product "choline transporter-like protein 1, transcript variant X1"; exon_number "10"; model_evidence "Supporting evidence includes similarity to: 19 Proteins, and 100% coverage of the annotated genomic feature by RNAseq alignments, including 42 samples with support for all annotated introns";
NC_043004.1	Gnomon~FLAMseq	exon	50463348	50463463	.	+	.	gene_id "LOC115214938"; db_xref "GeneID:115214938"; gbkey "mRNA"; gene "LOC115214938"; ID ""; gene_name "LOC115214938"; transcript_id "FLAMseq_ext~XM_029784021.2"; product "choline transporter-like protein 1, transcript variant X1"; exon_number "11"; model_evidence "Supporting evidence includes similarity to: 19 Proteins, and 100% coverage of the annotated genomic feature by RNAseq alignments, including 42 samples with support for all annotated introns";
NC_043004.1	Gnomon~FLAMseq	exon	50468621	50468658	.	+	.	gene_id "LOC115214938"; db_xref "GeneID:115214938"; gbkey "mRNA"; gene "LOC115214938"; ID ""; gene_name "LOC115214938"; transcript_id "FLAMseq_ext~XM_029784021.2"; product "choline transporter-like protein 1, transcript variant X1"; exon_number "12"; model_evidence "Supporting evidence includes similarity to: 19 Proteins, and 100% coverage of the annotated genomic feature by RNAseq alignments, including 42 samples with support for all annotated introns";
NC_043004.1	Gnomon~FLAMseq	exon	50470768	50470896	.	+	.	gene_id "LOC115214938"; db_xref "GeneID:115214938"; gbkey "mRNA"; gene "LOC115214938"; ID ""; gene_name "LOC115214938"; transcript_id "FLAMseq_ext~XM_029784021.2"; product "choline transporter-like protein 1, transcript variant X1"; exon_number "13"; model_evidence "Supporting evidence includes similarity to: 19 Proteins, and 100% coverage of the annotated genomic feature by RNAseq alignments, including 42 samples with support for all annotated introns";
NC_043004.1	Gnomon~FLAMseq	exon	50475984	50476076	.	+	.	gene_id "LOC115214938"; db_xref "GeneID:115214938"; gbkey "mRNA"; gene "LOC115214938"; ID ""; gene_name "LOC115214938"; transcript_id "FLAMseq_ext~XM_029784021.2"; product "choline transporter-like protein 1, transcript variant X1"; exon_number "14"; model_evidence "Supporting evidence includes similarity to: 19 Proteins, and 100% coverage of the annotated genomic feature by RNAseq alignments, including 42 samples with support for all annotated introns";
NC_043004.1	Gnomon~FLAMseq	exon	50479651	50479746	.	+	.	gene_id "LOC115214938"; db_xref "GeneID:115214938"; gbkey "mRNA"; gene "LOC115214938"; ID ""; gene_name "LOC115214938"; transcript_id "FLAMseq_ext~XM_029784021.2"; product "choline transporter-like protein 1, transcript variant X1"; exon_number "15"; model_evidence "Supporting evidence includes similarity to: 19 Proteins, and 100% coverage of the annotated genomic feature by RNAseq alignments, including 42 samples with support for all annotated introns";
NC_043004.1	Gnomon~FLAMseq	exon	50482240	50482419	.	+	.	gene_id "LOC115214938"; db_xref "GeneID:115214938"; gbkey "mRNA"; gene "LOC115214938"; ID ""; gene_name "LOC115214938"; transcript_id "FLAMseq_ext~XM_029784021.2"; product "choline transporter-like protein 1, transcript variant X1"; exon_number "16"; model_evidence "Supporting evidence includes similarity to: 19 Proteins, and 100% coverage of the annotated genomic feature by RNAseq alignments, including 42 samples with support for all annotated introns";
NC_043004.1	Gnomon~FLAMseq	exon	50482240	50495966	.	+	.	gene_id "LOC115214938"; db_xref "GeneID:115214938"; gbkey "mRNA"; gene "LOC115214938"; ID ""; gene_name "LOC115214938"; transcript_id "FLAMseq_ext~XM_029784021.2"; product "choline transporter-like protein 1"; exon_number "16"; model_evidence "Supporting evidence includes similarity to: 19 Proteins, and 100% coverage of the annotated genomic feature by RNAseq alignments"; three_prime_ext "13547";
NC_043004.1	Gnomon	transcript	50432745	50482419	.	+	.	gene_id "LOC115214938"; ID "XM_029784021.2"; gene_name "LOC115214938"; transcript_id "XM_029784021.2";
NC_043004.1	Gnomon	CDS	50432775	50432804	.	+	0	gene_id "LOC115214938"; db_xref "GeneID:115214938"; gbkey "CDS"; gene "LOC115214938"; ID ""; gene_name "LOC115214938"; transcript_id "XM_029784021.2"; product "choline transporter-like protein 1"; protein_id "XP_029639881.1"; exon_number "1";
NC_043004.1	Gnomon	CDS	50434310	50434411	.	+	0	gene_id "LOC115214938"; db_xref "GeneID:115214938"; gbkey "CDS"; gene "LOC115214938"; ID ""; gene_name "LOC115214938"; transcript_id "XM_029784021.2"; product "choline transporter-like protein 1"; protein_id "XP_029639881.1"; exon_number "2";
NC_043004.1	Gnomon	CDS	50438022	50438164	.	+	0	gene_id "LOC115214938"; db_xref "GeneID:115214938"; gbkey "CDS"; gene "LOC115214938"; ID ""; gene_name "LOC115214938"; transcript_id "XM_029784021.2"; product "choline transporter-like protein 1"; protein_id "XP_029639881.1"; exon_number "3";
NC_043004.1	Gnomon	CDS	50439132	50439344	.	+	1	gene_id "LOC115214938"; db_xref "GeneID:115214938"; gbkey "CDS"; gene "LOC115214938"; ID ""; gene_name "LOC115214938"; transcript_id "XM_029784021.2"; product "choline transporter-like protein 1"; protein_id "XP_029639881.1"; exon_number "4";
NC_043004.1	Gnomon	CDS	50441633	50441799	.	+	1	gene_id "LOC115214938"; db_xref "GeneID:115214938"; gbkey "CDS"; gene "LOC115214938"; ID ""; gene_name "LOC115214938"; transcript_id "XM_029784021.2"; product "choline transporter-like protein 1"; protein_id "XP_029639881.1"; exon_number "5";
NC_043004.1	Gnomon	CDS	50443730	50443819	.	+	2	gene_id "LOC115214938"; db_xref "GeneID:115214938"; gbkey "CDS"; gene "LOC115214938"; ID ""; gene_name "LOC115214938"; transcript_id "XM_029784021.2"; product "choline transporter-like protein 1"; protein_id "XP_029639881.1"; exon_number "6";
NC_043004.1	Gnomon	CDS	50446288	50446433	.	+	2	gene_id "LOC115214938"; db_xref "GeneID:115214938"; gbkey "CDS"; gene "LOC115214938"; ID ""; gene_name "LOC115214938"; transcript_id "XM_029784021.2"; product "choline transporter-like protein 1"; protein_id "XP_029639881.1"; exon_number "7";
NC_043004.1	Gnomon	CDS	50449903	50450089	.	+	0	gene_id "LOC115214938"; db_xref "GeneID:115214938"; gbkey "CDS"; gene "LOC115214938"; ID ""; gene_name "LOC115214938"; transcript_id "XM_029784021.2"; product "choline transporter-like protein 1"; protein_id "XP_029639881.1"; exon_number "8";
NC_043004.1	Gnomon	CDS	50453336	50453501	.	+	2	gene_id "LOC115214938"; db_xref "GeneID:115214938"; gbkey "CDS"; gene "LOC115214938"; ID ""; gene_name "LOC115214938"; transcript_id "XM_029784021.2"; product "choline transporter-like protein 1"; protein_id "XP_029639881.1"; exon_number "9";
NC_043004.1	Gnomon	CDS	50460455	50460595	.	+	1	gene_id "LOC115214938"; db_xref "GeneID:115214938"; gbkey "CDS"; gene "LOC115214938"; ID ""; gene_name "LOC115214938"; transcript_id "XM_029784021.2"; product "choline transporter-like protein 1"; protein_id "XP_029639881.1"; exon_number "10";
NC_043004.1	Gnomon	CDS	50463348	50463463	.	+	1	gene_id "LOC115214938"; db_xref "GeneID:115214938"; gbkey "CDS"; gene "LOC115214938"; ID ""; gene_name "LOC115214938"; transcript_id "XM_029784021.2"; product "choline transporter-like protein 1"; protein_id "XP_029639881.1"; exon_number "11";
NC_043004.1	Gnomon	CDS	50468621	50468658	.	+	2	gene_id "LOC115214938"; db_xref "GeneID:115214938"; gbkey "CDS"; gene "LOC115214938"; ID ""; gene_name "LOC115214938"; transcript_id "XM_029784021.2"; product "choline transporter-like protein 1"; protein_id "XP_029639881.1"; exon_number "12";
NC_043004.1	Gnomon	CDS	50470768	50470896	.	+	0	gene_id "LOC115214938"; db_xref "GeneID:115214938"; gbkey "CDS"; gene "LOC115214938"; ID ""; gene_name "LOC115214938"; transcript_id "XM_029784021.2"; product "choline transporter-like protein 1"; protein_id "XP_029639881.1"; exon_number "13";
NC_043004.1	Gnomon	CDS	50475984	50476076	.	+	0	gene_id "LOC115214938"; db_xref "GeneID:115214938"; gbkey "CDS"; gene "LOC115214938"; ID ""; gene_name "LOC115214938"; transcript_id "XM_029784021.2"; product "choline transporter-like protein 1"; protein_id "XP_029639881.1"; exon_number "14";
NC_043004.1	Gnomon	CDS	50479651	50479746	.	+	0	gene_id "LOC115214938"; db_xref "GeneID:115214938"; gbkey "CDS"; gene "LOC115214938"; ID ""; gene_name "LOC115214938"; transcript_id "XM_029784021.2"; product "choline transporter-like protein 1"; protein_id "XP_029639881.1"; exon_number "15";
NC_043004.1	Gnomon	CDS	50482240	50482341	.	+	0	gene_id "LOC115214938"; db_xref "GeneID:115214938"; gbkey "CDS"; gene "LOC115214938"; ID ""; gene_name "LOC115214938"; transcript_id "XM_029784021.2"; product "choline transporter-like protein 1"; protein_id "XP_029639881.1"; exon_number "16";
NC_043004.1	Gnomon	exon	50432745	50432804	.	+	.	gene_id "LOC115214938"; db_xref "GeneID:115214938"; gbkey "mRNA"; gene "LOC115214938"; ID ""; gene_name "LOC115214938"; transcript_id "XM_029784021.2"; product "choline transporter-like protein 1, transcript variant X1"; exon_number "1"; model_evidence "Supporting evidence includes similarity to: 19 Proteins, and 100% coverage of the annotated genomic feature by RNAseq alignments, including 42 samples with support for all annotated introns";
NC_043004.1	Gnomon	exon	50434310	50434411	.	+	.	gene_id "LOC115214938"; db_xref "GeneID:115214938"; gbkey "mRNA"; gene "LOC115214938"; ID ""; gene_name "LOC115214938"; transcript_id "XM_029784021.2"; product "choline transporter-like protein 1, transcript variant X1"; exon_number "2"; model_evidence "Supporting evidence includes similarity to: 19 Proteins, and 100% coverage of the annotated genomic feature by RNAseq alignments, including 42 samples with support for all annotated introns";
NC_043004.1	Gnomon	exon	50438022	50438164	.	+	.	gene_id "LOC115214938"; db_xref "GeneID:115214938"; gbkey "mRNA"; gene "LOC115214938"; ID ""; gene_name "LOC115214938"; transcript_id "XM_029784021.2"; product "choline transporter-like protein 1, transcript variant X1"; exon_number "3"; model_evidence "Supporting evidence includes similarity to: 19 Proteins, and 100% coverage of the annotated genomic feature by RNAseq alignments, including 42 samples with support for all annotated introns";
NC_043004.1	Gnomon	exon	50439132	50439344	.	+	.	gene_id "LOC115214938"; db_xref "GeneID:115214938"; gbkey "mRNA"; gene "LOC115214938"; ID ""; gene_name "LOC115214938"; transcript_id "XM_029784021.2"; product "choline transporter-like protein 1, transcript variant X1"; exon_number "4"; model_evidence "Supporting evidence includes similarity to: 19 Proteins, and 100% coverage of the annotated genomic feature by RNAseq alignments, including 42 samples with support for all annotated introns";
NC_043004.1	Gnomon	exon	50441633	50441799	.	+	.	gene_id "LOC115214938"; db_xref "GeneID:115214938"; gbkey "mRNA"; gene "LOC115214938"; ID ""; gene_name "LOC115214938"; transcript_id "XM_029784021.2"; product "choline transporter-like protein 1, transcript variant X1"; exon_number "5"; model_evidence "Supporting evidence includes similarity to: 19 Proteins, and 100% coverage of the annotated genomic feature by RNAseq alignments, including 42 samples with support for all annotated introns";
NC_043004.1	Gnomon	exon	50443730	50443819	.	+	.	gene_id "LOC115214938"; db_xref "GeneID:115214938"; gbkey "mRNA"; gene "LOC115214938"; ID ""; gene_name "LOC115214938"; transcript_id "XM_029784021.2"; product "choline transporter-like protein 1, transcript variant X1"; exon_number "6"; model_evidence "Supporting evidence includes similarity to: 19 Proteins, and 100% coverage of the annotated genomic feature by RNAseq alignments, including 42 samples with support for all annotated introns";
NC_043004.1	Gnomon	exon	50446288	50446433	.	+	.	gene_id "LOC115214938"; db_xref "GeneID:115214938"; gbkey "mRNA"; gene "LOC115214938"; ID ""; gene_name "LOC115214938"; transcript_id "XM_029784021.2"; product "choline transporter-like protein 1, transcript variant X1"; exon_number "7"; model_evidence "Supporting evidence includes similarity to: 19 Proteins, and 100% coverage of the annotated genomic feature by RNAseq alignments, including 42 samples with support for all annotated introns";
NC_043004.1	Gnomon	exon	50449903	50450089	.	+	.	gene_id "LOC115214938"; db_xref "GeneID:115214938"; gbkey "mRNA"; gene "LOC115214938"; ID ""; gene_name "LOC115214938"; transcript_id "XM_029784021.2"; product "choline transporter-like protein 1, transcript variant X1"; exon_number "8"; model_evidence "Supporting evidence includes similarity to: 19 Proteins, and 100% coverage of the annotated genomic feature by RNAseq alignments, including 42 samples with support for all annotated introns";
NC_043004.1	Gnomon	exon	50453336	50453501	.	+	.	gene_id "LOC115214938"; db_xref "GeneID:115214938"; gbkey "mRNA"; gene "LOC115214938"; ID ""; gene_name "LOC115214938"; transcript_id "XM_029784021.2"; product "choline transporter-like protein 1, transcript variant X1"; exon_number "9"; model_evidence "Supporting evidence includes similarity to: 19 Proteins, and 100% coverage of the annotated genomic feature by RNAseq alignments, including 42 samples with support for all annotated introns";
NC_043004.1	Gnomon	exon	50460455	50460595	.	+	.	gene_id "LOC115214938"; db_xref "GeneID:115214938"; gbkey "mRNA"; gene "LOC115214938"; ID ""; gene_name "LOC115214938"; transcript_id "XM_029784021.2"; product "choline transporter-like protein 1, transcript variant X1"; exon_number "10"; model_evidence "Supporting evidence includes similarity to: 19 Proteins, and 100% coverage of the annotated genomic feature by RNAseq alignments, including 42 samples with support for all annotated introns";
NC_043004.1	Gnomon	exon	50463348	50463463	.	+	.	gene_id "LOC115214938"; db_xref "GeneID:115214938"; gbkey "mRNA"; gene "LOC115214938"; ID ""; gene_name "LOC115214938"; transcript_id "XM_029784021.2"; product "choline transporter-like protein 1, transcript variant X1"; exon_number "11"; model_evidence "Supporting evidence includes similarity to: 19 Proteins, and 100% coverage of the annotated genomic feature by RNAseq alignments, including 42 samples with support for all annotated introns";
NC_043004.1	Gnomon	exon	50468621	50468658	.	+	.	gene_id "LOC115214938"; db_xref "GeneID:115214938"; gbkey "mRNA"; gene "LOC115214938"; ID ""; gene_name "LOC115214938"; transcript_id "XM_029784021.2"; product "choline transporter-like protein 1, transcript variant X1"; exon_number "12"; model_evidence "Supporting evidence includes similarity to: 19 Proteins, and 100% coverage of the annotated genomic feature by RNAseq alignments, including 42 samples with support for all annotated introns";
NC_043004.1	Gnomon	exon	50470768	50470896	.	+	.	gene_id "LOC115214938"; db_xref "GeneID:115214938"; gbkey "mRNA"; gene "LOC115214938"; ID ""; gene_name "LOC115214938"; transcript_id "XM_029784021.2"; product "choline transporter-like protein 1, transcript variant X1"; exon_number "13"; model_evidence "Supporting evidence includes similarity to: 19 Proteins, and 100% coverage of the annotated genomic feature by RNAseq alignments, including 42 samples with support for all annotated introns";
NC_043004.1	Gnomon	exon	50475984	50476076	.	+	.	gene_id "LOC115214938"; db_xref "GeneID:115214938"; gbkey "mRNA"; gene "LOC115214938"; ID ""; gene_name "LOC115214938"; transcript_id "XM_029784021.2"; product "choline transporter-like protein 1, transcript variant X1"; exon_number "14"; model_evidence "Supporting evidence includes similarity to: 19 Proteins, and 100% coverage of the annotated genomic feature by RNAseq alignments, including 42 samples with support for all annotated introns";
NC_043004.1	Gnomon	exon	50479651	50479746	.	+	.	gene_id "LOC115214938"; db_xref "GeneID:115214938"; gbkey "mRNA"; gene "LOC115214938"; ID ""; gene_name "LOC115214938"; transcript_id "XM_029784021.2"; product "choline transporter-like protein 1, transcript variant X1"; exon_number "15"; model_evidence "Supporting evidence includes similarity to: 19 Proteins, and 100% coverage of the annotated genomic feature by RNAseq alignments, including 42 samples with support for all annotated introns";
NC_043004.1	Gnomon	exon	50482240	50482419	.	+	.	gene_id "LOC115214938"; db_xref "GeneID:115214938"; gbkey "mRNA"; gene "LOC115214938"; ID ""; gene_name "LOC115214938"; transcript_id "XM_029784021.2"; product "choline transporter-like protein 1, transcript variant X1"; exon_number "16"; model_evidence "Supporting evidence includes similarity to: 19 Proteins, and 100% coverage of the annotated genomic feature by RNAseq alignments, including 42 samples with support for all annotated introns";
NC_043004.1	Gnomon	start_codon	50432775	50432777	.	+	0	gene_id "LOC115214938"; db_xref "GeneID:115214938"; gbkey "CDS"; gene "LOC115214938"; ID ""; gene_name "LOC115214938"; transcript_id "XM_029784021.2"; product "choline transporter-like protein 1"; protein_id "XP_029639881.1"; exon_number "1";
NC_043004.1	Gnomon	stop_codon	50482342	50482344	.	+	0	gene_id "LOC115214938"; db_xref "GeneID:115214938"; gbkey "CDS"; gene "LOC115214938"; ID ""; gene_name "LOC115214938"; transcript_id "XM_029784021.2"; product "choline transporter-like protein 1"; protein_id "XP_029639881.1"; exon_number "16";
NC_043004.1	Gnomon	transcript	50368345	50482419	.	+	.	gene_id "LOC115214938"; ID "XM_036505399.1"; gene_name "LOC115214938"; transcript_id "XM_036505399.1";
NC_043004.1	Gnomon	CDS	50432775	50432804	.	+	0	gene_id "LOC115214938"; db_xref "GeneID:115214938"; gbkey "CDS"; gene "LOC115214938"; ID ""; gene_name "LOC115214938"; transcript_id "XM_036505399.1"; product "choline transporter-like protein 1"; protein_id "XP_036361292.1"; exon_number "2";
NC_043004.1	Gnomon	CDS	50434310	50434411	.	+	0	gene_id "LOC115214938"; db_xref "GeneID:115214938"; gbkey "CDS"; gene "LOC115214938"; ID ""; gene_name "LOC115214938"; transcript_id "XM_036505399.1"; product "choline transporter-like protein 1"; protein_id "XP_036361292.1"; exon_number "3";
NC_043004.1	Gnomon	CDS	50438022	50438164	.	+	0	gene_id "LOC115214938"; db_xref "GeneID:115214938"; gbkey "CDS"; gene "LOC115214938"; ID ""; gene_name "LOC115214938"; transcript_id "XM_036505399.1"; product "choline transporter-like protein 1"; protein_id "XP_036361292.1"; exon_number "4";
NC_043004.1	Gnomon	CDS	50439132	50439344	.	+	1	gene_id "LOC115214938"; db_xref "GeneID:115214938"; gbkey "CDS"; gene "LOC115214938"; ID ""; gene_name "LOC115214938"; transcript_id "XM_036505399.1"; product "choline transporter-like protein 1"; protein_id "XP_036361292.1"; exon_number "5";
NC_043004.1	Gnomon	CDS	50441633	50441799	.	+	1	gene_id "LOC115214938"; db_xref "GeneID:115214938"; gbkey "CDS"; gene "LOC115214938"; ID ""; gene_name "LOC115214938"; transcript_id "XM_036505399.1"; product "choline transporter-like protein 1"; protein_id "XP_036361292.1"; exon_number "6";
NC_043004.1	Gnomon	CDS	50443730	50443819	.	+	2	gene_id "LOC115214938"; db_xref "GeneID:115214938"; gbkey "CDS"; gene "LOC115214938"; ID ""; gene_name "LOC115214938"; transcript_id "XM_036505399.1"; product "choline transporter-like protein 1"; protein_id "XP_036361292.1"; exon_number "7";
NC_043004.1	Gnomon	CDS	50446288	50446433	.	+	2	gene_id "LOC115214938"; db_xref "GeneID:115214938"; gbkey "CDS"; gene "LOC115214938"; ID ""; gene_name "LOC115214938"; transcript_id "XM_036505399.1"; product "choline transporter-like protein 1"; protein_id "XP_036361292.1"; exon_number "8";
NC_043004.1	Gnomon	CDS	50449903	50450089	.	+	0	gene_id "LOC115214938"; db_xref "GeneID:115214938"; gbkey "CDS"; gene "LOC115214938"; ID ""; gene_name "LOC115214938"; transcript_id "XM_036505399.1"; product "choline transporter-like protein 1"; protein_id "XP_036361292.1"; exon_number "9";
NC_043004.1	Gnomon	CDS	50453336	50453501	.	+	2	gene_id "LOC115214938"; db_xref "GeneID:115214938"; gbkey "CDS"; gene "LOC115214938"; ID ""; gene_name "LOC115214938"; transcript_id "XM_036505399.1"; product "choline transporter-like protein 1"; protein_id "XP_036361292.1"; exon_number "10";
NC_043004.1	Gnomon	CDS	50460455	50460595	.	+	1	gene_id "LOC115214938"; db_xref "GeneID:115214938"; gbkey "CDS"; gene "LOC115214938"; ID ""; gene_name "LOC115214938"; transcript_id "XM_036505399.1"; product "choline transporter-like protein 1"; protein_id "XP_036361292.1"; exon_number "11";
NC_043004.1	Gnomon	CDS	50463348	50463463	.	+	1	gene_id "LOC115214938"; db_xref "GeneID:115214938"; gbkey "CDS"; gene "LOC115214938"; ID ""; gene_name "LOC115214938"; transcript_id "XM_036505399.1"; product "choline transporter-like protein 1"; protein_id "XP_036361292.1"; exon_number "12";
NC_043004.1	Gnomon	CDS	50468621	50468658	.	+	2	gene_id "LOC115214938"; db_xref "GeneID:115214938"; gbkey "CDS"; gene "LOC115214938"; ID ""; gene_name "LOC115214938"; transcript_id "XM_036505399.1"; product "choline transporter-like protein 1"; protein_id "XP_036361292.1"; exon_number "13";
NC_043004.1	Gnomon	CDS	50470768	50470896	.	+	0	gene_id "LOC115214938"; db_xref "GeneID:115214938"; gbkey "CDS"; gene "LOC115214938"; ID ""; gene_name "LOC115214938"; transcript_id "XM_036505399.1"; product "choline transporter-like protein 1"; protein_id "XP_036361292.1"; exon_number "14";
NC_043004.1	Gnomon	CDS	50475984	50476076	.	+	0	gene_id "LOC115214938"; db_xref "GeneID:115214938"; gbkey "CDS"; gene "LOC115214938"; ID ""; gene_name "LOC115214938"; transcript_id "XM_036505399.1"; product "choline transporter-like protein 1"; protein_id "XP_036361292.1"; exon_number "15";
NC_043004.1	Gnomon	CDS	50479651	50479746	.	+	0	gene_id "LOC115214938"; db_xref "GeneID:115214938"; gbkey "CDS"; gene "LOC115214938"; ID ""; gene_name "LOC115214938"; transcript_id "XM_036505399.1"; product "choline transporter-like protein 1"; protein_id "XP_036361292.1"; exon_number "16";
NC_043004.1	Gnomon	CDS	50482240	50482341	.	+	0	gene_id "LOC115214938"; db_xref "GeneID:115214938"; gbkey "CDS"; gene "LOC115214938"; ID ""; gene_name "LOC115214938"; transcript_id "XM_036505399.1"; product "choline transporter-like protein 1"; protein_id "XP_036361292.1"; exon_number "17";
NC_043004.1	Gnomon	exon	50368345	50368479	.	+	.	gene_id "LOC115214938"; db_xref "GeneID:115214938"; gbkey "mRNA"; gene "LOC115214938"; ID ""; gene_name "LOC115214938"; transcript_id "XM_036505399.1"; product "choline transporter-like protein 1, transcript variant X2"; exon_number "1"; model_evidence "Supporting evidence includes similarity to: 19 Proteins, and 100% coverage of the annotated genomic feature by RNAseq alignments, including 40 samples with support for all annotated introns";
NC_043004.1	Gnomon	exon	50432760	50432804	.	+	.	gene_id "LOC115214938"; db_xref "GeneID:115214938"; gbkey "mRNA"; gene "LOC115214938"; ID ""; gene_name "LOC115214938"; transcript_id "XM_036505399.1"; product "choline transporter-like protein 1, transcript variant X2"; exon_number "2"; model_evidence "Supporting evidence includes similarity to: 19 Proteins, and 100% coverage of the annotated genomic feature by RNAseq alignments, including 40 samples with support for all annotated introns";
NC_043004.1	Gnomon	exon	50434310	50434411	.	+	.	gene_id "LOC115214938"; db_xref "GeneID:115214938"; gbkey "mRNA"; gene "LOC115214938"; ID ""; gene_name "LOC115214938"; transcript_id "XM_036505399.1"; product "choline transporter-like protein 1, transcript variant X2"; exon_number "3"; model_evidence "Supporting evidence includes similarity to: 19 Proteins, and 100% coverage of the annotated genomic feature by RNAseq alignments, including 40 samples with support for all annotated introns";
NC_043004.1	Gnomon	exon	50438022	50438164	.	+	.	gene_id "LOC115214938"; db_xref "GeneID:115214938"; gbkey "mRNA"; gene "LOC115214938"; ID ""; gene_name "LOC115214938"; transcript_id "XM_036505399.1"; product "choline transporter-like protein 1, transcript variant X2"; exon_number "4"; model_evidence "Supporting evidence includes similarity to: 19 Proteins, and 100% coverage of the annotated genomic feature by RNAseq alignments, including 40 samples with support for all annotated introns";
NC_043004.1	Gnomon	exon	50439132	50439344	.	+	.	gene_id "LOC115214938"; db_xref "GeneID:115214938"; gbkey "mRNA"; gene "LOC115214938"; ID ""; gene_name "LOC115214938"; transcript_id "XM_036505399.1"; product "choline transporter-like protein 1, transcript variant X2"; exon_number "5"; model_evidence "Supporting evidence includes similarity to: 19 Proteins, and 100% coverage of the annotated genomic feature by RNAseq alignments, including 40 samples with support for all annotated introns";
NC_043004.1	Gnomon	exon	50441633	50441799	.	+	.	gene_id "LOC115214938"; db_xref "GeneID:115214938"; gbkey "mRNA"; gene "LOC115214938"; ID ""; gene_name "LOC115214938"; transcript_id "XM_036505399.1"; product "choline transporter-like protein 1, transcript variant X2"; exon_number "6"; model_evidence "Supporting evidence includes similarity to: 19 Proteins, and 100% coverage of the annotated genomic feature by RNAseq alignments, including 40 samples with support for all annotated introns";
NC_043004.1	Gnomon	exon	50443730	50443819	.	+	.	gene_id "LOC115214938"; db_xref "GeneID:115214938"; gbkey "mRNA"; gene "LOC115214938"; ID ""; gene_name "LOC115214938"; transcript_id "XM_036505399.1"; product "choline transporter-like protein 1, transcript variant X2"; exon_number "7"; model_evidence "Supporting evidence includes similarity to: 19 Proteins, and 100% coverage of the annotated genomic feature by RNAseq alignments, including 40 samples with support for all annotated introns";
NC_043004.1	Gnomon	exon	50446288	50446433	.	+	.	gene_id "LOC115214938"; db_xref "GeneID:115214938"; gbkey "mRNA"; gene "LOC115214938"; ID ""; gene_name "LOC115214938"; transcript_id "XM_036505399.1"; product "choline transporter-like protein 1, transcript variant X2"; exon_number "8"; model_evidence "Supporting evidence includes similarity to: 19 Proteins, and 100% coverage of the annotated genomic feature by RNAseq alignments, including 40 samples with support for all annotated introns";
NC_043004.1	Gnomon	exon	50449903	50450089	.	+	.	gene_id "LOC115214938"; db_xref "GeneID:115214938"; gbkey "mRNA"; gene "LOC115214938"; ID ""; gene_name "LOC115214938"; transcript_id "XM_036505399.1"; product "choline transporter-like protein 1, transcript variant X2"; exon_number "9"; model_evidence "Supporting evidence includes similarity to: 19 Proteins, and 100% coverage of the annotated genomic feature by RNAseq alignments, including 40 samples with support for all annotated introns";
NC_043004.1	Gnomon	exon	50453336	50453501	.	+	.	gene_id "LOC115214938"; db_xref "GeneID:115214938"; gbkey "mRNA"; gene "LOC115214938"; ID ""; gene_name "LOC115214938"; transcript_id "XM_036505399.1"; product "choline transporter-like protein 1, transcript variant X2"; exon_number "10"; model_evidence "Supporting evidence includes similarity to: 19 Proteins, and 100% coverage of the annotated genomic feature by RNAseq alignments, including 40 samples with support for all annotated introns";
NC_043004.1	Gnomon	exon	50460455	50460595	.	+	.	gene_id "LOC115214938"; db_xref "GeneID:115214938"; gbkey "mRNA"; gene "LOC115214938"; ID ""; gene_name "LOC115214938"; transcript_id "XM_036505399.1"; product "choline transporter-like protein 1, transcript variant X2"; exon_number "11"; model_evidence "Supporting evidence includes similarity to: 19 Proteins, and 100% coverage of the annotated genomic feature by RNAseq alignments, including 40 samples with support for all annotated introns";
NC_043004.1	Gnomon	exon	50463348	50463463	.	+	.	gene_id "LOC115214938"; db_xref "GeneID:115214938"; gbkey "mRNA"; gene "LOC115214938"; ID ""; gene_name "LOC115214938"; transcript_id "XM_036505399.1"; product "choline transporter-like protein 1, transcript variant X2"; exon_number "12"; model_evidence "Supporting evidence includes similarity to: 19 Proteins, and 100% coverage of the annotated genomic feature by RNAseq alignments, including 40 samples with support for all annotated introns";
NC_043004.1	Gnomon	exon	50468621	50468658	.	+	.	gene_id "LOC115214938"; db_xref "GeneID:115214938"; gbkey "mRNA"; gene "LOC115214938"; ID ""; gene_name "LOC115214938"; transcript_id "XM_036505399.1"; product "choline transporter-like protein 1, transcript variant X2"; exon_number "13"; model_evidence "Supporting evidence includes similarity to: 19 Proteins, and 100% coverage of the annotated genomic feature by RNAseq alignments, including 40 samples with support for all annotated introns";
NC_043004.1	Gnomon	exon	50470768	50470896	.	+	.	gene_id "LOC115214938"; db_xref "GeneID:115214938"; gbkey "mRNA"; gene "LOC115214938"; ID ""; gene_name "LOC115214938"; transcript_id "XM_036505399.1"; product "choline transporter-like protein 1, transcript variant X2"; exon_number "14"; model_evidence "Supporting evidence includes similarity to: 19 Proteins, and 100% coverage of the annotated genomic feature by RNAseq alignments, including 40 samples with support for all annotated introns";
NC_043004.1	Gnomon	exon	50475984	50476076	.	+	.	gene_id "LOC115214938"; db_xref "GeneID:115214938"; gbkey "mRNA"; gene "LOC115214938"; ID ""; gene_name "LOC115214938"; transcript_id "XM_036505399.1"; product "choline transporter-like protein 1, transcript variant X2"; exon_number "15"; model_evidence "Supporting evidence includes similarity to: 19 Proteins, and 100% coverage of the annotated genomic feature by RNAseq alignments, including 40 samples with support for all annotated introns";
NC_043004.1	Gnomon	exon	50479651	50479746	.	+	.	gene_id "LOC115214938"; db_xref "GeneID:115214938"; gbkey "mRNA"; gene "LOC115214938"; ID ""; gene_name "LOC115214938"; transcript_id "XM_036505399.1"; product "choline transporter-like protein 1, transcript variant X2"; exon_number "16"; model_evidence "Supporting evidence includes similarity to: 19 Proteins, and 100% coverage of the annotated genomic feature by RNAseq alignments, including 40 samples with support for all annotated introns";
NC_043004.1	Gnomon	exon	50482240	50482419	.	+	.	gene_id "LOC115214938"; db_xref "GeneID:115214938"; gbkey "mRNA"; gene "LOC115214938"; ID ""; gene_name "LOC115214938"; transcript_id "XM_036505399.1"; product "choline transporter-like protein 1, transcript variant X2"; exon_number "17"; model_evidence "Supporting evidence includes similarity to: 19 Proteins, and 100% coverage of the annotated genomic feature by RNAseq alignments, including 40 samples with support for all annotated introns";
NC_043004.1	Gnomon	start_codon	50432775	50432777	.	+	0	gene_id "LOC115214938"; db_xref "GeneID:115214938"; gbkey "CDS"; gene "LOC115214938"; ID ""; gene_name "LOC115214938"; transcript_id "XM_036505399.1"; product "choline transporter-like protein 1"; protein_id "XP_036361292.1"; exon_number "2";
NC_043004.1	Gnomon	stop_codon	50482342	50482344	.	+	0	gene_id "LOC115214938"; db_xref "GeneID:115214938"; gbkey "CDS"; gene "LOC115214938"; ID ""; gene_name "LOC115214938"; transcript_id "XM_036505399.1"; product "choline transporter-like protein 1"; protein_id "XP_036361292.1"; exon_number "17";
NC_043004.1	Gnomon	gene	32253717	32311254	.	+	.	gene_id "LOC115214939"; db_xref "GeneID:115214939"; gbkey "Gene"; gene "LOC115214939"; gene_biotype "protein_coding"; ID ""; gene_name "LOC115214939";
NC_043004.1	Gnomon~FLAMseq	transcript	32253779	32311254	.	+	.	gene_id "LOC115214939"; ID "XM_029784022.2"; gene_name "LOC115214939"; transcript_id "FLAMseq_ext~XM_029784022.2"; three_prime_ext "3279";
NC_043004.1	Gnomon~FLAMseq	exon	32253779	32254261	.	+	.	gene_id "LOC115214939"; db_xref "GeneID:115214939"; gbkey "mRNA"; gene "LOC115214939"; ID ""; gene_name "LOC115214939"; transcript_id "FLAMseq_ext~XM_029784022.2"; product "coiled-coil and C2 domain-containing protein 1-like, transcript variant X1"; exon_number "1"; model_evidence "Supporting evidence includes similarity to: 3 Proteins, and 100% coverage of the annotated genomic feature by RNAseq alignments, including 32 samples with support for all annotated introns";
NC_043004.1	Gnomon~FLAMseq	exon	32260093	32260240	.	+	.	gene_id "LOC115214939"; db_xref "GeneID:115214939"; gbkey "mRNA"; gene "LOC115214939"; ID ""; gene_name "LOC115214939"; transcript_id "FLAMseq_ext~XM_029784022.2"; product "coiled-coil and C2 domain-containing protein 1-like, transcript variant X1"; exon_number "2"; model_evidence "Supporting evidence includes similarity to: 3 Proteins, and 100% coverage of the annotated genomic feature by RNAseq alignments, including 32 samples with support for all annotated introns";
NC_043004.1	Gnomon~FLAMseq	exon	32262134	32262234	.	+	.	gene_id "LOC115214939"; db_xref "GeneID:115214939"; gbkey "mRNA"; gene "LOC115214939"; ID ""; gene_name "LOC115214939"; transcript_id "FLAMseq_ext~XM_029784022.2"; product "coiled-coil and C2 domain-containing protein 1-like, transcript variant X1"; exon_number "3"; model_evidence "Supporting evidence includes similarity to: 3 Proteins, and 100% coverage of the annotated genomic feature by RNAseq alignments, including 32 samples with support for all annotated introns";
NC_043004.1	Gnomon~FLAMseq	exon	32265668	32265898	.	+	.	gene_id "LOC115214939"; db_xref "GeneID:115214939"; gbkey "mRNA"; gene "LOC115214939"; ID ""; gene_name "LOC115214939"; transcript_id "FLAMseq_ext~XM_029784022.2"; product "coiled-coil and C2 domain-containing protein 1-like, transcript variant X1"; exon_number "4"; model_evidence "Supporting evidence includes similarity to: 3 Proteins, and 100% coverage of the annotated genomic feature by RNAseq alignments, including 32 samples with support for all annotated introns";
NC_043004.1	Gnomon~FLAMseq	exon	32266775	32266931	.	+	.	gene_id "LOC115214939"; db_xref "GeneID:115214939"; gbkey "mRNA"; gene "LOC115214939"; ID ""; gene_name "LOC115214939"; transcript_id "FLAMseq_ext~XM_029784022.2"; product "coiled-coil and C2 domain-containing protein 1-like, transcript variant X1"; exon_number "5"; model_evidence "Supporting evidence includes similarity to: 3 Proteins, and 100% coverage of the annotated genomic feature by RNAseq alignments, including 32 samples with support for all annotated introns";
NC_043004.1	Gnomon~FLAMseq	exon	32267792	32268073	.	+	.	gene_id "LOC115214939"; db_xref "GeneID:115214939"; gbkey "mRNA"; gene "LOC115214939"; ID ""; gene_name "LOC115214939"; transcript_id "FLAMseq_ext~XM_029784022.2"; product "coiled-coil and C2 domain-containing protein 1-like, transcript variant X1"; exon_number "6"; model_evidence "Supporting evidence includes similarity to: 3 Proteins, and 100% coverage of the annotated genomic feature by RNAseq alignments, including 32 samples with support for all annotated introns";
NC_043004.1	Gnomon~FLAMseq	exon	32269299	32269414	.	+	.	gene_id "LOC115214939"; db_xref "GeneID:115214939"; gbkey "mRNA"; gene "LOC115214939"; ID ""; gene_name "LOC115214939"; transcript_id "FLAMseq_ext~XM_029784022.2"; product "coiled-coil and C2 domain-containing protein 1-like, transcript variant X1"; exon_number "7"; model_evidence "Supporting evidence includes similarity to: 3 Proteins, and 100% coverage of the annotated genomic feature by RNAseq alignments, including 32 samples with support for all annotated introns";
NC_043004.1	Gnomon~FLAMseq	exon	32272139	32272223	.	+	.	gene_id "LOC115214939"; db_xref "GeneID:115214939"; gbkey "mRNA"; gene "LOC115214939"; ID ""; gene_name "LOC115214939"; transcript_id "FLAMseq_ext~XM_029784022.2"; product "coiled-coil and C2 domain-containing protein 1-like, transcript variant X1"; exon_number "8"; model_evidence "Supporting evidence includes similarity to: 3 Proteins, and 100% coverage of the annotated genomic feature by RNAseq alignments, including 32 samples with support for all annotated introns";
NC_043004.1	Gnomon~FLAMseq	exon	32273529	32273660	.	+	.	gene_id "LOC115214939"; db_xref "GeneID:115214939"; gbkey "mRNA"; gene "LOC115214939"; ID ""; gene_name "LOC115214939"; transcript_id "FLAMseq_ext~XM_029784022.2"; product "coiled-coil and C2 domain-containing protein 1-like, transcript variant X1"; exon_number "9"; model_evidence "Supporting evidence includes similarity to: 3 Proteins, and 100% coverage of the annotated genomic feature by RNAseq alignments, including 32 samples with support for all annotated introns";
NC_043004.1	Gnomon~FLAMseq	exon	32274341	32274489	.	+	.	gene_id "LOC115214939"; db_xref "GeneID:115214939"; gbkey "mRNA"; gene "LOC115214939"; ID ""; gene_name "LOC115214939"; transcript_id "FLAMseq_ext~XM_029784022.2"; product "coiled-coil and C2 domain-containing protein 1-like, transcript variant X1"; exon_number "10"; model_evidence "Supporting evidence includes similarity to: 3 Proteins, and 100% coverage of the annotated genomic feature by RNAseq alignments, including 32 samples with support for all annotated introns";
NC_043004.1	Gnomon~FLAMseq	exon	32275007	32275079	.	+	.	gene_id "LOC115214939"; db_xref "GeneID:115214939"; gbkey "mRNA"; gene "LOC115214939"; ID ""; gene_name "LOC115214939"; transcript_id "FLAMseq_ext~XM_029784022.2"; product "coiled-coil and C2 domain-containing protein 1-like, transcript variant X1"; exon_number "11"; model_evidence "Supporting evidence includes similarity to: 3 Proteins, and 100% coverage of the annotated genomic feature by RNAseq alignments, including 32 samples with support for all annotated introns";
NC_043004.1	Gnomon~FLAMseq	exon	32277656	32277835	.	+	.	gene_id "LOC115214939"; db_xref "GeneID:115214939"; gbkey "mRNA"; gene "LOC115214939"; ID ""; gene_name "LOC115214939"; transcript_id "FLAMseq_ext~XM_029784022.2"; product "coiled-coil and C2 domain-containing protein 1-like, transcript variant X1"; exon_number "12"; model_evidence "Supporting evidence includes similarity to: 3 Proteins, and 100% coverage of the annotated genomic feature by RNAseq alignments, including 32 samples with support for all annotated introns";
NC_043004.1	Gnomon~FLAMseq	exon	32278511	32278653	.	+	.	gene_id "LOC115214939"; db_xref "GeneID:115214939"; gbkey "mRNA"; gene "LOC115214939"; ID ""; gene_name "LOC115214939"; transcript_id "FLAMseq_ext~XM_029784022.2"; product "coiled-coil and C2 domain-containing protein 1-like, transcript variant X1"; exon_number "13"; model_evidence "Supporting evidence includes similarity to: 3 Proteins, and 100% coverage of the annotated genomic feature by RNAseq alignments, including 32 samples with support for all annotated introns";
NC_043004.1	Gnomon~FLAMseq	exon	32280379	32280435	.	+	.	gene_id "LOC115214939"; db_xref "GeneID:115214939"; gbkey "mRNA"; gene "LOC115214939"; ID ""; gene_name "LOC115214939"; transcript_id "FLAMseq_ext~XM_029784022.2"; product "coiled-coil and C2 domain-containing protein 1-like, transcript variant X1"; exon_number "14"; model_evidence "Supporting evidence includes similarity to: 3 Proteins, and 100% coverage of the annotated genomic feature by RNAseq alignments, including 32 samples with support for all annotated introns";
NC_043004.1	Gnomon~FLAMseq	exon	32280926	32281060	.	+	.	gene_id "LOC115214939"; db_xref "GeneID:115214939"; gbkey "mRNA"; gene "LOC115214939"; ID ""; gene_name "LOC115214939"; transcript_id "FLAMseq_ext~XM_029784022.2"; product "coiled-coil and C2 domain-containing protein 1-like, transcript variant X1"; exon_number "15"; model_evidence "Supporting evidence includes similarity to: 3 Proteins, and 100% coverage of the annotated genomic feature by RNAseq alignments, including 32 samples with support for all annotated introns";
NC_043004.1	Gnomon~FLAMseq	exon	32282246	32282304	.	+	.	gene_id "LOC115214939"; db_xref "GeneID:115214939"; gbkey "mRNA"; gene "LOC115214939"; ID ""; gene_name "LOC115214939"; transcript_id "FLAMseq_ext~XM_029784022.2"; product "coiled-coil and C2 domain-containing protein 1-like, transcript variant X1"; exon_number "16"; model_evidence "Supporting evidence includes similarity to: 3 Proteins, and 100% coverage of the annotated genomic feature by RNAseq alignments, including 32 samples with support for all annotated introns";
NC_043004.1	Gnomon~FLAMseq	exon	32283276	32283392	.	+	.	gene_id "LOC115214939"; db_xref "GeneID:115214939"; gbkey "mRNA"; gene "LOC115214939"; ID ""; gene_name "LOC115214939"; transcript_id "FLAMseq_ext~XM_029784022.2"; product "coiled-coil and C2 domain-containing protein 1-like, transcript variant X1"; exon_number "17"; model_evidence "Supporting evidence includes similarity to: 3 Proteins, and 100% coverage of the annotated genomic feature by RNAseq alignments, including 32 samples with support for all annotated introns";
NC_043004.1	Gnomon~FLAMseq	exon	32286417	32286490	.	+	.	gene_id "LOC115214939"; db_xref "GeneID:115214939"; gbkey "mRNA"; gene "LOC115214939"; ID ""; gene_name "LOC115214939"; transcript_id "FLAMseq_ext~XM_029784022.2"; product "coiled-coil and C2 domain-containing protein 1-like, transcript variant X1"; exon_number "18"; model_evidence "Supporting evidence includes similarity to: 3 Proteins, and 100% coverage of the annotated genomic feature by RNAseq alignments, including 32 samples with support for all annotated introns";
NC_043004.1	Gnomon~FLAMseq	exon	32287179	32287234	.	+	.	gene_id "LOC115214939"; db_xref "GeneID:115214939"; gbkey "mRNA"; gene "LOC115214939"; ID ""; gene_name "LOC115214939"; transcript_id "FLAMseq_ext~XM_029784022.2"; product "coiled-coil and C2 domain-containing protein 1-like, transcript variant X1"; exon_number "19"; model_evidence "Supporting evidence includes similarity to: 3 Proteins, and 100% coverage of the annotated genomic feature by RNAseq alignments, including 32 samples with support for all annotated introns";
NC_043004.1	Gnomon~FLAMseq	exon	32288394	32288445	.	+	.	gene_id "LOC115214939"; db_xref "GeneID:115214939"; gbkey "mRNA"; gene "LOC115214939"; ID ""; gene_name "LOC115214939"; transcript_id "FLAMseq_ext~XM_029784022.2"; product "coiled-coil and C2 domain-containing protein 1-like, transcript variant X1"; exon_number "20"; model_evidence "Supporting evidence includes similarity to: 3 Proteins, and 100% coverage of the annotated genomic feature by RNAseq alignments, including 32 samples with support for all annotated introns";
NC_043004.1	Gnomon~FLAMseq	exon	32289483	32289582	.	+	.	gene_id "LOC115214939"; db_xref "GeneID:115214939"; gbkey "mRNA"; gene "LOC115214939"; ID ""; gene_name "LOC115214939"; transcript_id "FLAMseq_ext~XM_029784022.2"; product "coiled-coil and C2 domain-containing protein 1-like, transcript variant X1"; exon_number "21"; model_evidence "Supporting evidence includes similarity to: 3 Proteins, and 100% coverage of the annotated genomic feature by RNAseq alignments, including 32 samples with support for all annotated introns";
NC_043004.1	Gnomon~FLAMseq	exon	32290438	32290528	.	+	.	gene_id "LOC115214939"; db_xref "GeneID:115214939"; gbkey "mRNA"; gene "LOC115214939"; ID ""; gene_name "LOC115214939"; transcript_id "FLAMseq_ext~XM_029784022.2"; product "coiled-coil and C2 domain-containing protein 1-like, transcript variant X1"; exon_number "22"; model_evidence "Supporting evidence includes similarity to: 3 Proteins, and 100% coverage of the annotated genomic feature by RNAseq alignments, including 32 samples with support for all annotated introns";
NC_043004.1	Gnomon~FLAMseq	exon	32291934	32292062	.	+	.	gene_id "LOC115214939"; db_xref "GeneID:115214939"; gbkey "mRNA"; gene "LOC115214939"; ID ""; gene_name "LOC115214939"; transcript_id "FLAMseq_ext~XM_029784022.2"; product "coiled-coil and C2 domain-containing protein 1-like, transcript variant X1"; exon_number "23"; model_evidence "Supporting evidence includes similarity to: 3 Proteins, and 100% coverage of the annotated genomic feature by RNAseq alignments, including 32 samples with support for all annotated introns";
NC_043004.1	Gnomon~FLAMseq	exon	32294112	32294138	.	+	.	gene_id "LOC115214939"; db_xref "GeneID:115214939"; gbkey "mRNA"; gene "LOC115214939"; ID ""; gene_name "LOC115214939"; transcript_id "FLAMseq_ext~XM_029784022.2"; product "coiled-coil and C2 domain-containing protein 1-like, transcript variant X1"; exon_number "24"; model_evidence "Supporting evidence includes similarity to: 3 Proteins, and 100% coverage of the annotated genomic feature by RNAseq alignments, including 32 samples with support for all annotated introns";
NC_043004.1	Gnomon~FLAMseq	exon	32296977	32296999	.	+	.	gene_id "LOC115214939"; db_xref "GeneID:115214939"; gbkey "mRNA"; gene "LOC115214939"; ID ""; gene_name "LOC115214939"; transcript_id "FLAMseq_ext~XM_029784022.2"; product "coiled-coil and C2 domain-containing protein 1-like, transcript variant X1"; exon_number "25"; model_evidence "Supporting evidence includes similarity to: 3 Proteins, and 100% coverage of the annotated genomic feature by RNAseq alignments, including 32 samples with support for all annotated introns";
NC_043004.1	Gnomon~FLAMseq	exon	32299051	32299108	.	+	.	gene_id "LOC115214939"; db_xref "GeneID:115214939"; gbkey "mRNA"; gene "LOC115214939"; ID ""; gene_name "LOC115214939"; transcript_id "FLAMseq_ext~XM_029784022.2"; product "coiled-coil and C2 domain-containing protein 1-like, transcript variant X1"; exon_number "26"; model_evidence "Supporting evidence includes similarity to: 3 Proteins, and 100% coverage of the annotated genomic feature by RNAseq alignments, including 32 samples with support for all annotated introns";
NC_043004.1	Gnomon~FLAMseq	exon	32302001	32302130	.	+	.	gene_id "LOC115214939"; db_xref "GeneID:115214939"; gbkey "mRNA"; gene "LOC115214939"; ID ""; gene_name "LOC115214939"; transcript_id "FLAMseq_ext~XM_029784022.2"; product "coiled-coil and C2 domain-containing protein 1-like, transcript variant X1"; exon_number "27"; model_evidence "Supporting evidence includes similarity to: 3 Proteins, and 100% coverage of the annotated genomic feature by RNAseq alignments, including 32 samples with support for all annotated introns";
NC_043004.1	Gnomon~FLAMseq	exon	32305771	32305895	.	+	.	gene_id "LOC115214939"; db_xref "GeneID:115214939"; gbkey "mRNA"; gene "LOC115214939"; ID ""; gene_name "LOC115214939"; transcript_id "FLAMseq_ext~XM_029784022.2"; product "coiled-coil and C2 domain-containing protein 1-like, transcript variant X1"; exon_number "28"; model_evidence "Supporting evidence includes similarity to: 3 Proteins, and 100% coverage of the annotated genomic feature by RNAseq alignments, including 32 samples with support for all annotated introns";
NC_043004.1	Gnomon~FLAMseq	exon	32307883	32307975	.	+	.	gene_id "LOC115214939"; db_xref "GeneID:115214939"; gbkey "mRNA"; gene "LOC115214939"; ID ""; gene_name "LOC115214939"; transcript_id "FLAMseq_ext~XM_029784022.2"; product "coiled-coil and C2 domain-containing protein 1-like, transcript variant X1"; exon_number "29"; model_evidence "Supporting evidence includes similarity to: 3 Proteins, and 100% coverage of the annotated genomic feature by RNAseq alignments, including 32 samples with support for all annotated introns";
NC_043004.1	Gnomon~FLAMseq	exon	32307883	32311254	.	+	.	gene_id "LOC115214939"; db_xref "GeneID:115214939"; gbkey "mRNA"; gene "LOC115214939"; ID ""; gene_name "LOC115214939"; transcript_id "FLAMseq_ext~XM_029784022.2"; product "coiled-coil and C2 domain-containing protein 1-like"; exon_number "29"; model_evidence "Supporting evidence includes similarity to: 3 Proteins, and 100% coverage of the annotated genomic feature by RNAseq alignments"; three_prime_ext "3279";
NC_043004.1	PBRI	transcript	32253775	32292015	.	+	.	gene_id "LOC115214939"; ID ""; gene_name "LOC115214939"; transcript_id "G28780.2"; uniq_trans_id "G28780.2";
NC_043004.1	PBRI	exon	32253775	32254261	.	+	.	gene_id "LOC115214939"; ID ""; gene_name "LOC115214939"; transcript_id "G28780.2"; exon_number "1"; uniq_trans_id "G28780.2";
NC_043004.1	PBRI	exon	32260093	32260240	.	+	.	gene_id "LOC115214939"; ID ""; gene_name "LOC115214939"; transcript_id "G28780.2"; exon_number "2"; uniq_trans_id "G28780.2";
NC_043004.1	PBRI	exon	32262134	32262234	.	+	.	gene_id "LOC115214939"; ID ""; gene_name "LOC115214939"; transcript_id "G28780.2"; exon_number "3"; uniq_trans_id "G28780.2";
NC_043004.1	PBRI	exon	32265668	32265898	.	+	.	gene_id "LOC115214939"; ID ""; gene_name "LOC115214939"; transcript_id "G28780.2"; exon_number "4"; uniq_trans_id "G28780.2";
NC_043004.1	PBRI	exon	32266775	32266931	.	+	.	gene_id "LOC115214939"; ID ""; gene_name "LOC115214939"; transcript_id "G28780.2"; exon_number "5"; uniq_trans_id "G28780.2";
NC_043004.1	PBRI	exon	32267792	32268073	.	+	.	gene_id "LOC115214939"; ID ""; gene_name "LOC115214939"; transcript_id "G28780.2"; exon_number "6"; uniq_trans_id "G28780.2";
NC_043004.1	PBRI	exon	32269299	32269414	.	+	.	gene_id "LOC115214939"; ID ""; gene_name "LOC115214939"; transcript_id "G28780.2"; exon_number "7"; uniq_trans_id "G28780.2";
NC_043004.1	PBRI	exon	32272139	32272223	.	+	.	gene_id "LOC115214939"; ID ""; gene_name "LOC115214939"; transcript_id "G28780.2"; exon_number "8"; uniq_trans_id "G28780.2";
NC_043004.1	PBRI	exon	32273529	32273660	.	+	.	gene_id "LOC115214939"; ID ""; gene_name "LOC115214939"; transcript_id "G28780.2"; exon_number "9"; uniq_trans_id "G28780.2";
NC_043004.1	PBRI	exon	32274341	32274489	.	+	.	gene_id "LOC115214939"; ID ""; gene_name "LOC115214939"; transcript_id "G28780.2"; exon_number "10"; uniq_trans_id "G28780.2";
NC_043004.1	PBRI	exon	32275007	32275079	.	+	.	gene_id "LOC115214939"; ID ""; gene_name "LOC115214939"; transcript_id "G28780.2"; exon_number "11"; uniq_trans_id "G28780.2";
NC_043004.1	PBRI	exon	32277656	32277835	.	+	.	gene_id "LOC115214939"; ID ""; gene_name "LOC115214939"; transcript_id "G28780.2"; exon_number "12"; uniq_trans_id "G28780.2";
NC_043004.1	PBRI	exon	32278511	32278653	.	+	.	gene_id "LOC115214939"; ID ""; gene_name "LOC115214939"; transcript_id "G28780.2"; exon_number "13"; uniq_trans_id "G28780.2";
NC_043004.1	PBRI	exon	32280379	32280435	.	+	.	gene_id "LOC115214939"; ID ""; gene_name "LOC115214939"; transcript_id "G28780.2"; exon_number "14"; uniq_trans_id "G28780.2";
NC_043004.1	PBRI	exon	32280926	32281060	.	+	.	gene_id "LOC115214939"; ID ""; gene_name "LOC115214939"; transcript_id "G28780.2"; exon_number "15"; uniq_trans_id "G28780.2";
NC_043004.1	PBRI	exon	32282246	32282304	.	+	.	gene_id "LOC115214939"; ID ""; gene_name "LOC115214939"; transcript_id "G28780.2"; exon_number "16"; uniq_trans_id "G28780.2";
NC_043004.1	PBRI	exon	32283276	32283392	.	+	.	gene_id "LOC115214939"; ID ""; gene_name "LOC115214939"; transcript_id "G28780.2"; exon_number "17"; uniq_trans_id "G28780.2";
NC_043004.1	PBRI	exon	32286417	32286490	.	+	.	gene_id "LOC115214939"; ID ""; gene_name "LOC115214939"; transcript_id "G28780.2"; exon_number "18"; uniq_trans_id "G28780.2";
NC_043004.1	PBRI	exon	32287179	32287234	.	+	.	gene_id "LOC115214939"; ID ""; gene_name "LOC115214939"; transcript_id "G28780.2"; exon_number "19"; uniq_trans_id "G28780.2";
NC_043004.1	PBRI	exon	32288394	32288445	.	+	.	gene_id "LOC115214939"; ID ""; gene_name "LOC115214939"; transcript_id "G28780.2"; exon_number "20"; uniq_trans_id "G28780.2";
NC_043004.1	PBRI	exon	32289483	32289582	.	+	.	gene_id "LOC115214939"; ID ""; gene_name "LOC115214939"; transcript_id "G28780.2"; exon_number "21"; uniq_trans_id "G28780.2";
NC_043004.1	PBRI	exon	32290438	32290528	.	+	.	gene_id "LOC115214939"; ID ""; gene_name "LOC115214939"; transcript_id "G28780.2"; exon_number "22"; uniq_trans_id "G28780.2";
NC_043004.1	PBRI	exon	32291934	32292015	.	+	.	gene_id "LOC115214939"; ID ""; gene_name "LOC115214939"; transcript_id "G28780.2"; exon_number "23"; uniq_trans_id "G28780.2";
NC_043004.1	Gnomon	transcript	32253779	32307975	.	+	.	gene_id "LOC115214939"; ID "XM_029784022.2"; gene_name "LOC115214939"; transcript_id "XM_029784022.2";
NC_043004.1	Gnomon	CDS	32254202	32254261	.	+	0	gene_id "LOC115214939"; db_xref "GeneID:115214939"; gbkey "CDS"; gene "LOC115214939"; ID ""; gene_name "LOC115214939"; transcript_id "XM_029784022.2"; product "coiled-coil and C2 domain-containing protein 1-like isoform X1"; protein_id "XP_029639882.1"; exon_number "1";
NC_043004.1	Gnomon	CDS	32260093	32260240	.	+	0	gene_id "LOC115214939"; db_xref "GeneID:115214939"; gbkey "CDS"; gene "LOC115214939"; ID ""; gene_name "LOC115214939"; transcript_id "XM_029784022.2"; product "coiled-coil and C2 domain-containing protein 1-like isoform X1"; protein_id "XP_029639882.1"; exon_number "2";
NC_043004.1	Gnomon	CDS	32262134	32262234	.	+	2	gene_id "LOC115214939"; db_xref "GeneID:115214939"; gbkey "CDS"; gene "LOC115214939"; ID ""; gene_name "LOC115214939"; transcript_id "XM_029784022.2"; product "coiled-coil and C2 domain-containing protein 1-like isoform X1"; protein_id "XP_029639882.1"; exon_number "3";
NC_043004.1	Gnomon	CDS	32265668	32265898	.	+	0	gene_id "LOC115214939"; db_xref "GeneID:115214939"; gbkey "CDS"; gene "LOC115214939"; ID ""; gene_name "LOC115214939"; transcript_id "XM_029784022.2"; product "coiled-coil and C2 domain-containing protein 1-like isoform X1"; protein_id "XP_029639882.1"; exon_number "4";
NC_043004.1	Gnomon	CDS	32266775	32266931	.	+	0	gene_id "LOC115214939"; db_xref "GeneID:115214939"; gbkey "CDS"; gene "LOC115214939"; ID ""; gene_name "LOC115214939"; transcript_id "XM_029784022.2"; product "coiled-coil and C2 domain-containing protein 1-like isoform X1"; protein_id "XP_029639882.1"; exon_number "5";
NC_043004.1	Gnomon	CDS	32267792	32268073	.	+	2	gene_id "LOC115214939"; db_xref "GeneID:115214939"; gbkey "CDS"; gene "LOC115214939"; ID ""; gene_name "LOC115214939"; transcript_id "XM_029784022.2"; product "coiled-coil and C2 domain-containing protein 1-like isoform X1"; protein_id "XP_029639882.1"; exon_number "6";
NC_043004.1	Gnomon	CDS	32269299	32269414	.	+	2	gene_id "LOC115214939"; db_xref "GeneID:115214939"; gbkey "CDS"; gene "LOC115214939"; ID ""; gene_name "LOC115214939"; transcript_id "XM_029784022.2"; product "coiled-coil and C2 domain-containing protein 1-like isoform X1"; protein_id "XP_029639882.1"; exon_number "7";
NC_043004.1	Gnomon	CDS	32272139	32272223	.	+	0	gene_id "LOC115214939"; db_xref "GeneID:115214939"; gbkey "CDS"; gene "LOC115214939"; ID ""; gene_name "LOC115214939"; transcript_id "XM_029784022.2"; product "coiled-coil and C2 domain-containing protein 1-like isoform X1"; protein_id "XP_029639882.1"; exon_number "8";
NC_043004.1	Gnomon	CDS	32273529	32273660	.	+	2	gene_id "LOC115214939"; db_xref "GeneID:115214939"; gbkey "CDS"; gene "LOC115214939"; ID ""; gene_name "LOC115214939"; transcript_id "XM_029784022.2"; product "coiled-coil and C2 domain-containing protein 1-like isoform X1"; protein_id "XP_029639882.1"; exon_number "9";
NC_043004.1	Gnomon	CDS	32274341	32274489	.	+	2	gene_id "LOC115214939"; db_xref "GeneID:115214939"; gbkey "CDS"; gene "LOC115214939"; ID ""; gene_name "LOC115214939"; transcript_id "XM_029784022.2"; product "coiled-coil and C2 domain-containing protein 1-like isoform X1"; protein_id "XP_029639882.1"; exon_number "10";
NC_043004.1	Gnomon	CDS	32275007	32275079	.	+	0	gene_id "LOC115214939"; db_xref "GeneID:115214939"; gbkey "CDS"; gene "LOC115214939"; ID ""; gene_name "LOC115214939"; transcript_id "XM_029784022.2"; product "coiled-coil and C2 domain-containing protein 1-like isoform X1"; protein_id "XP_029639882.1"; exon_number "11";
NC_043004.1	Gnomon	CDS	32277656	32277835	.	+	2	gene_id "LOC115214939"; db_xref "GeneID:115214939"; gbkey "CDS"; gene "LOC115214939"; ID ""; gene_name "LOC115214939"; transcript_id "XM_029784022.2"; product "coiled-coil and C2 domain-containing protein 1-like isoform X1"; protein_id "XP_029639882.1"; exon_number "12";
NC_043004.1	Gnomon	CDS	32278511	32278653	.	+	2	gene_id "LOC115214939"; db_xref "GeneID:115214939"; gbkey "CDS"; gene "LOC115214939"; ID ""; gene_name "LOC115214939"; transcript_id "XM_029784022.2"; product "coiled-coil and C2 domain-containing protein 1-like isoform X1"; protein_id "XP_029639882.1"; exon_number "13";
NC_043004.1	Gnomon	CDS	32280379	32280435	.	+	0	gene_id "LOC115214939"; db_xref "GeneID:115214939"; gbkey "CDS"; gene "LOC115214939"; ID ""; gene_name "LOC115214939"; transcript_id "XM_029784022.2"; product "coiled-coil and C2 domain-containing protein 1-like isoform X1"; protein_id "XP_029639882.1"; exon_number "14";
NC_043004.1	Gnomon	CDS	32280926	32281060	.	+	0	gene_id "LOC115214939"; db_xref "GeneID:115214939"; gbkey "CDS"; gene "LOC115214939"; ID ""; gene_name "LOC115214939"; transcript_id "XM_029784022.2"; product "coiled-coil and C2 domain-containing protein 1-like isoform X1"; protein_id "XP_029639882.1"; exon_number "15";
NC_043004.1	Gnomon	CDS	32282246	32282304	.	+	0	gene_id "LOC115214939"; db_xref "GeneID:115214939"; gbkey "CDS"; gene "LOC115214939"; ID ""; gene_name "LOC115214939"; transcript_id "XM_029784022.2"; product "coiled-coil and C2 domain-containing protein 1-like isoform X1"; protein_id "XP_029639882.1"; exon_number "16";
NC_043004.1	Gnomon	CDS	32283276	32283392	.	+	1	gene_id "LOC115214939"; db_xref "GeneID:115214939"; gbkey "CDS"; gene "LOC115214939"; ID ""; gene_name "LOC115214939"; transcript_id "XM_029784022.2"; product "coiled-coil and C2 domain-containing protein 1-like isoform X1"; protein_id "XP_029639882.1"; exon_number "17";
NC_043004.1	Gnomon	CDS	32286417	32286490	.	+	1	gene_id "LOC115214939"; db_xref "GeneID:115214939"; gbkey "CDS"; gene "LOC115214939"; ID ""; gene_name "LOC115214939"; transcript_id "XM_029784022.2"; product "coiled-coil and C2 domain-containing protein 1-like isoform X1"; protein_id "XP_029639882.1"; exon_number "18";
NC_043004.1	Gnomon	CDS	32287179	32287234	.	+	2	gene_id "LOC115214939"; db_xref "GeneID:115214939"; gbkey "CDS"; gene "LOC115214939"; ID ""; gene_name "LOC115214939"; transcript_id "XM_029784022.2"; product "coiled-coil and C2 domain-containing protein 1-like isoform X1"; protein_id "XP_029639882.1"; exon_number "19";
NC_043004.1	Gnomon	CDS	32288394	32288445	.	+	0	gene_id "LOC115214939"; db_xref "GeneID:115214939"; gbkey "CDS"; gene "LOC115214939"; ID ""; gene_name "LOC115214939"; transcript_id "XM_029784022.2"; product "coiled-coil and C2 domain-containing protein 1-like isoform X1"; protein_id "XP_029639882.1"; exon_number "20";
NC_043004.1	Gnomon	CDS	32289483	32289582	.	+	2	gene_id "LOC115214939"; db_xref "GeneID:115214939"; gbkey "CDS"; gene "LOC115214939"; ID ""; gene_name "LOC115214939"; transcript_id "XM_029784022.2"; product "coiled-coil and C2 domain-containing protein 1-like isoform X1"; protein_id "XP_029639882.1"; exon_number "21";
NC_043004.1	Gnomon	CDS	32290438	32290528	.	+	1	gene_id "LOC115214939"; db_xref "GeneID:115214939"; gbkey "CDS"; gene "LOC115214939"; ID ""; gene_name "LOC115214939"; transcript_id "XM_029784022.2"; product "coiled-coil and C2 domain-containing protein 1-like isoform X1"; protein_id "XP_029639882.1"; exon_number "22";
NC_043004.1	Gnomon	CDS	32291934	32292062	.	+	0	gene_id "LOC115214939"; db_xref "GeneID:115214939"; gbkey "CDS"; gene "LOC115214939"; ID ""; gene_name "LOC115214939"; transcript_id "XM_029784022.2"; product "coiled-coil and C2 domain-containing protein 1-like isoform X1"; protein_id "XP_029639882.1"; exon_number "23";
NC_043004.1	Gnomon	CDS	32294112	32294138	.	+	0	gene_id "LOC115214939"; db_xref "GeneID:115214939"; gbkey "CDS"; gene "LOC115214939"; ID ""; gene_name "LOC115214939"; transcript_id "XM_029784022.2"; product "coiled-coil and C2 domain-containing protein 1-like isoform X1"; protein_id "XP_029639882.1"; exon_number "24";
NC_043004.1	Gnomon	CDS	32296977	32296999	.	+	0	gene_id "LOC115214939"; db_xref "GeneID:115214939"; gbkey "CDS"; gene "LOC115214939"; ID ""; gene_name "LOC115214939"; transcript_id "XM_029784022.2"; product "coiled-coil and C2 domain-containing protein 1-like isoform X1"; protein_id "XP_029639882.1"; exon_number "25";
NC_043004.1	Gnomon	CDS	32299051	32299108	.	+	1	gene_id "LOC115214939"; db_xref "GeneID:115214939"; gbkey "CDS"; gene "LOC115214939"; ID ""; gene_name "LOC115214939"; transcript_id "XM_029784022.2"; product "coiled-coil and C2 domain-containing protein 1-like isoform X1"; protein_id "XP_029639882.1"; exon_number "26";
NC_043004.1	Gnomon	CDS	32302001	32302130	.	+	0	gene_id "LOC115214939"; db_xref "GeneID:115214939"; gbkey "CDS"; gene "LOC115214939"; ID ""; gene_name "LOC115214939"; transcript_id "XM_029784022.2"; product "coiled-coil and C2 domain-containing protein 1-like isoform X1"; protein_id "XP_029639882.1"; exon_number "27";
NC_043004.1	Gnomon	CDS	32305771	32305895	.	+	2	gene_id "LOC115214939"; db_xref "GeneID:115214939"; gbkey "CDS"; gene "LOC115214939"; ID ""; gene_name "LOC115214939"; transcript_id "XM_029784022.2"; product "coiled-coil and C2 domain-containing protein 1-like isoform X1"; protein_id "XP_029639882.1"; exon_number "28";
NC_043004.1	Gnomon	CDS	32307883	32307915	.	+	0	gene_id "LOC115214939"; db_xref "GeneID:115214939"; gbkey "CDS"; gene "LOC115214939"; ID ""; gene_name "LOC115214939"; transcript_id "XM_029784022.2"; product "coiled-coil and C2 domain-containing protein 1-like isoform X1"; protein_id "XP_029639882.1"; exon_number "29";
NC_043004.1	Gnomon	exon	32253779	32254261	.	+	.	gene_id "LOC115214939"; db_xref "GeneID:115214939"; gbkey "mRNA"; gene "LOC115214939"; ID ""; gene_name "LOC115214939"; transcript_id "XM_029784022.2"; product "coiled-coil and C2 domain-containing protein 1-like, transcript variant X1"; exon_number "1"; model_evidence "Supporting evidence includes similarity to: 3 Proteins, and 100% coverage of the annotated genomic feature by RNAseq alignments, including 32 samples with support for all annotated introns";
NC_043004.1	Gnomon	exon	32260093	32260240	.	+	.	gene_id "LOC115214939"; db_xref "GeneID:115214939"; gbkey "mRNA"; gene "LOC115214939"; ID ""; gene_name "LOC115214939"; transcript_id "XM_029784022.2"; product "coiled-coil and C2 domain-containing protein 1-like, transcript variant X1"; exon_number "2"; model_evidence "Supporting evidence includes similarity to: 3 Proteins, and 100% coverage of the annotated genomic feature by RNAseq alignments, including 32 samples with support for all annotated introns";
NC_043004.1	Gnomon	exon	32262134	32262234	.	+	.	gene_id "LOC115214939"; db_xref "GeneID:115214939"; gbkey "mRNA"; gene "LOC115214939"; ID ""; gene_name "LOC115214939"; transcript_id "XM_029784022.2"; product "coiled-coil and C2 domain-containing protein 1-like, transcript variant X1"; exon_number "3"; model_evidence "Supporting evidence includes similarity to: 3 Proteins, and 100% coverage of the annotated genomic feature by RNAseq alignments, including 32 samples with support for all annotated introns";
NC_043004.1	Gnomon	exon	32265668	32265898	.	+	.	gene_id "LOC115214939"; db_xref "GeneID:115214939"; gbkey "mRNA"; gene "LOC115214939"; ID ""; gene_name "LOC115214939"; transcript_id "XM_029784022.2"; product "coiled-coil and C2 domain-containing protein 1-like, transcript variant X1"; exon_number "4"; model_evidence "Supporting evidence includes similarity to: 3 Proteins, and 100% coverage of the annotated genomic feature by RNAseq alignments, including 32 samples with support for all annotated introns";
NC_043004.1	Gnomon	exon	32266775	32266931	.	+	.	gene_id "LOC115214939"; db_xref "GeneID:115214939"; gbkey "mRNA"; gene "LOC115214939"; ID ""; gene_name "LOC115214939"; transcript_id "XM_029784022.2"; product "coiled-coil and C2 domain-containing protein 1-like, transcript variant X1"; exon_number "5"; model_evidence "Supporting evidence includes similarity to: 3 Proteins, and 100% coverage of the annotated genomic feature by RNAseq alignments, including 32 samples with support for all annotated introns";
NC_043004.1	Gnomon	exon	32267792	32268073	.	+	.	gene_id "LOC115214939"; db_xref "GeneID:115214939"; gbkey "mRNA"; gene "LOC115214939"; ID ""; gene_name "LOC115214939"; transcript_id "XM_029784022.2"; product "coiled-coil and C2 domain-containing protein 1-like, transcript variant X1"; exon_number "6"; model_evidence "Supporting evidence includes similarity to: 3 Proteins, and 100% coverage of the annotated genomic feature by RNAseq alignments, including 32 samples with support for all annotated introns";
NC_043004.1	Gnomon	exon	32269299	32269414	.	+	.	gene_id "LOC115214939"; db_xref "GeneID:115214939"; gbkey "mRNA"; gene "LOC115214939"; ID ""; gene_name "LOC115214939"; transcript_id "XM_029784022.2"; product "coiled-coil and C2 domain-containing protein 1-like, transcript variant X1"; exon_number "7"; model_evidence "Supporting evidence includes similarity to: 3 Proteins, and 100% coverage of the annotated genomic feature by RNAseq alignments, including 32 samples with support for all annotated introns";
NC_043004.1	Gnomon	exon	32272139	32272223	.	+	.	gene_id "LOC115214939"; db_xref "GeneID:115214939"; gbkey "mRNA"; gene "LOC115214939"; ID ""; gene_name "LOC115214939"; transcript_id "XM_029784022.2"; product "coiled-coil and C2 domain-containing protein 1-like, transcript variant X1"; exon_number "8"; model_evidence "Supporting evidence includes similarity to: 3 Proteins, and 100% coverage of the annotated genomic feature by RNAseq alignments, including 32 samples with support for all annotated introns";
NC_043004.1	Gnomon	exon	32273529	32273660	.	+	.	gene_id "LOC115214939"; db_xref "GeneID:115214939"; gbkey "mRNA"; gene "LOC115214939"; ID ""; gene_name "LOC115214939"; transcript_id "XM_029784022.2"; product "coiled-coil and C2 domain-containing protein 1-like, transcript variant X1"; exon_number "9"; model_evidence "Supporting evidence includes similarity to: 3 Proteins, and 100% coverage of the annotated genomic feature by RNAseq alignments, including 32 samples with support for all annotated introns";
NC_043004.1	Gnomon	exon	32274341	32274489	.	+	.	gene_id "LOC115214939"; db_xref "GeneID:115214939"; gbkey "mRNA"; gene "LOC115214939"; ID ""; gene_name "LOC115214939"; transcript_id "XM_029784022.2"; product "coiled-coil and C2 domain-containing protein 1-like, transcript variant X1"; exon_number "10"; model_evidence "Supporting evidence includes similarity to: 3 Proteins, and 100% coverage of the annotated genomic feature by RNAseq alignments, including 32 samples with support for all annotated introns";
NC_043004.1	Gnomon	exon	32275007	32275079	.	+	.	gene_id "LOC115214939"; db_xref "GeneID:115214939"; gbkey "mRNA"; gene "LOC115214939"; ID ""; gene_name "LOC115214939"; transcript_id "XM_029784022.2"; product "coiled-coil and C2 domain-containing protein 1-like, transcript variant X1"; exon_number "11"; model_evidence "Supporting evidence includes similarity to: 3 Proteins, and 100% coverage of the annotated genomic feature by RNAseq alignments, including 32 samples with support for all annotated introns";
NC_043004.1	Gnomon	exon	32277656	32277835	.	+	.	gene_id "LOC115214939"; db_xref "GeneID:115214939"; gbkey "mRNA"; gene "LOC115214939"; ID ""; gene_name "LOC115214939"; transcript_id "XM_029784022.2"; product "coiled-coil and C2 domain-containing protein 1-like, transcript variant X1"; exon_number "12"; model_evidence "Supporting evidence includes similarity to: 3 Proteins, and 100% coverage of the annotated genomic feature by RNAseq alignments, including 32 samples with support for all annotated introns";
NC_043004.1	Gnomon	exon	32278511	32278653	.	+	.	gene_id "LOC115214939"; db_xref "GeneID:115214939"; gbkey "mRNA"; gene "LOC115214939"; ID ""; gene_name "LOC115214939"; transcript_id "XM_029784022.2"; product "coiled-coil and C2 domain-containing protein 1-like, transcript variant X1"; exon_number "13"; model_evidence "Supporting evidence includes similarity to: 3 Proteins, and 100% coverage of the annotated genomic feature by RNAseq alignments, including 32 samples with support for all annotated introns";
NC_043004.1	Gnomon	exon	32280379	32280435	.	+	.	gene_id "LOC115214939"; db_xref "GeneID:115214939"; gbkey "mRNA"; gene "LOC115214939"; ID ""; gene_name "LOC115214939"; transcript_id "XM_029784022.2"; product "coiled-coil and C2 domain-containing protein 1-like, transcript variant X1"; exon_number "14"; model_evidence "Supporting evidence includes similarity to: 3 Proteins, and 100% coverage of the annotated genomic feature by RNAseq alignments, including 32 samples with support for all annotated introns";
NC_043004.1	Gnomon	exon	32280926	32281060	.	+	.	gene_id "LOC115214939"; db_xref "GeneID:115214939"; gbkey "mRNA"; gene "LOC115214939"; ID ""; gene_name "LOC115214939"; transcript_id "XM_029784022.2"; product "coiled-coil and C2 domain-containing protein 1-like, transcript variant X1"; exon_number "15"; model_evidence "Supporting evidence includes similarity to: 3 Proteins, and 100% coverage of the annotated genomic feature by RNAseq alignments, including 32 samples with support for all annotated introns";
NC_043004.1	Gnomon	exon	32282246	32282304	.	+	.	gene_id "LOC115214939"; db_xref "GeneID:115214939"; gbkey "mRNA"; gene "LOC115214939"; ID ""; gene_name "LOC115214939"; transcript_id "XM_029784022.2"; product "coiled-coil and C2 domain-containing protein 1-like, transcript variant X1"; exon_number "16"; model_evidence "Supporting evidence includes similarity to: 3 Proteins, and 100% coverage of the annotated genomic feature by RNAseq alignments, including 32 samples with support for all annotated introns";
NC_043004.1	Gnomon	exon	32283276	32283392	.	+	.	gene_id "LOC115214939"; db_xref "GeneID:115214939"; gbkey "mRNA"; gene "LOC115214939"; ID ""; gene_name "LOC115214939"; transcript_id "XM_029784022.2"; product "coiled-coil and C2 domain-containing protein 1-like, transcript variant X1"; exon_number "17"; model_evidence "Supporting evidence includes similarity to: 3 Proteins, and 100% coverage of the annotated genomic feature by RNAseq alignments, including 32 samples with support for all annotated introns";
NC_043004.1	Gnomon	exon	32286417	32286490	.	+	.	gene_id "LOC115214939"; db_xref "GeneID:115214939"; gbkey "mRNA"; gene "LOC115214939"; ID ""; gene_name "LOC115214939"; transcript_id "XM_029784022.2"; product "coiled-coil and C2 domain-containing protein 1-like, transcript variant X1"; exon_number "18"; model_evidence "Supporting evidence includes similarity to: 3 Proteins, and 100% coverage of the annotated genomic feature by RNAseq alignments, including 32 samples with support for all annotated introns";
NC_043004.1	Gnomon	exon	32287179	32287234	.	+	.	gene_id "LOC115214939"; db_xref "GeneID:115214939"; gbkey "mRNA"; gene "LOC115214939"; ID ""; gene_name "LOC115214939"; transcript_id "XM_029784022.2"; product "coiled-coil and C2 domain-containing protein 1-like, transcript variant X1"; exon_number "19"; model_evidence "Supporting evidence includes similarity to: 3 Proteins, and 100% coverage of the annotated genomic feature by RNAseq alignments, including 32 samples with support for all annotated introns";
NC_043004.1	Gnomon	exon	32288394	32288445	.	+	.	gene_id "LOC115214939"; db_xref "GeneID:115214939"; gbkey "mRNA"; gene "LOC115214939"; ID ""; gene_name "LOC115214939"; transcript_id "XM_029784022.2"; product "coiled-coil and C2 domain-containing protein 1-like, transcript variant X1"; exon_number "20"; model_evidence "Supporting evidence includes similarity to: 3 Proteins, and 100% coverage of the annotated genomic feature by RNAseq alignments, including 32 samples with support for all annotated introns";
NC_043004.1	Gnomon	exon	32289483	32289582	.	+	.	gene_id "LOC115214939"; db_xref "GeneID:115214939"; gbkey "mRNA"; gene "LOC115214939"; ID ""; gene_name "LOC115214939"; transcript_id "XM_029784022.2"; product "coiled-coil and C2 domain-containing protein 1-like, transcript variant X1"; exon_number "21"; model_evidence "Supporting evidence includes similarity to: 3 Proteins, and 100% coverage of the annotated genomic feature by RNAseq alignments, including 32 samples with support for all annotated introns";
NC_043004.1	Gnomon	exon	32290438	32290528	.	+	.	gene_id "LOC115214939"; db_xref "GeneID:115214939"; gbkey "mRNA"; gene "LOC115214939"; ID ""; gene_name "LOC115214939"; transcript_id "XM_029784022.2"; product "coiled-coil and C2 domain-containing protein 1-like, transcript variant X1"; exon_number "22"; model_evidence "Supporting evidence includes similarity to: 3 Proteins, and 100% coverage of the annotated genomic feature by RNAseq alignments, including 32 samples with support for all annotated introns";
NC_043004.1	Gnomon	exon	32291934	32292062	.	+	.	gene_id "LOC115214939"; db_xref "GeneID:115214939"; gbkey "mRNA"; gene "LOC115214939"; ID ""; gene_name "LOC115214939"; transcript_id "XM_029784022.2"; product "coiled-coil and C2 domain-containing protein 1-like, transcript variant X1"; exon_number "23"; model_evidence "Supporting evidence includes similarity to: 3 Proteins, and 100% coverage of the annotated genomic feature by RNAseq alignments, including 32 samples with support for all annotated introns";
NC_043004.1	Gnomon	exon	32294112	32294138	.	+	.	gene_id "LOC115214939"; db_xref "GeneID:115214939"; gbkey "mRNA"; gene "LOC115214939"; ID ""; gene_name "LOC115214939"; transcript_id "XM_029784022.2"; product "coiled-coil and C2 domain-containing protein 1-like, transcript variant X1"; exon_number "24"; model_evidence "Supporting evidence includes similarity to: 3 Proteins, and 100% coverage of the annotated genomic feature by RNAseq alignments, including 32 samples with support for all annotated introns";
NC_043004.1	Gnomon	exon	32296977	32296999	.	+	.	gene_id "LOC115214939"; db_xref "GeneID:115214939"; gbkey "mRNA"; gene "LOC115214939"; ID ""; gene_name "LOC115214939"; transcript_id "XM_029784022.2"; product "coiled-coil and C2 domain-containing protein 1-like, transcript variant X1"; exon_number "25"; model_evidence "Supporting evidence includes similarity to: 3 Proteins, and 100% coverage of the annotated genomic feature by RNAseq alignments, including 32 samples with support for all annotated introns";
NC_043004.1	Gnomon	exon	32299051	32299108	.	+	.	gene_id "LOC115214939"; db_xref "GeneID:115214939"; gbkey "mRNA"; gene "LOC115214939"; ID ""; gene_name "LOC115214939"; transcript_id "XM_029784022.2"; product "coiled-coil and C2 domain-containing protein 1-like, transcript variant X1"; exon_number "26"; model_evidence "Supporting evidence includes similarity to: 3 Proteins, and 100% coverage of the annotated genomic feature by RNAseq alignments, including 32 samples with support for all annotated introns";
NC_043004.1	Gnomon	exon	32302001	32302130	.	+	.	gene_id "LOC115214939"; db_xref "GeneID:115214939"; gbkey "mRNA"; gene "LOC115214939"; ID ""; gene_name "LOC115214939"; transcript_id "XM_029784022.2"; product "coiled-coil and C2 domain-containing protein 1-like, transcript variant X1"; exon_number "27"; model_evidence "Supporting evidence includes similarity to: 3 Proteins, and 100% coverage of the annotated genomic feature by RNAseq alignments, including 32 samples with support for all annotated introns";
NC_043004.1	Gnomon	exon	32305771	32305895	.	+	.	gene_id "LOC115214939"; db_xref "GeneID:115214939"; gbkey "mRNA"; gene "LOC115214939"; ID ""; gene_name "LOC115214939"; transcript_id "XM_029784022.2"; product "coiled-coil and C2 domain-containing protein 1-like, transcript variant X1"; exon_number "28"; model_evidence "Supporting evidence includes similarity to: 3 Proteins, and 100% coverage of the annotated genomic feature by RNAseq alignments, including 32 samples with support for all annotated introns";
NC_043004.1	Gnomon	exon	32307883	32307975	.	+	.	gene_id "LOC115214939"; db_xref "GeneID:115214939"; gbkey "mRNA"; gene "LOC115214939"; ID ""; gene_name "LOC115214939"; transcript_id "XM_029784022.2"; product "coiled-coil and C2 domain-containing protein 1-like, transcript variant X1"; exon_number "29"; model_evidence "Supporting evidence includes similarity to: 3 Proteins, and 100% coverage of the annotated genomic feature by RNAseq alignments, including 32 samples with support for all annotated introns";
NC_043004.1	Gnomon	start_codon	32254202	32254204	.	+	0	gene_id "LOC115214939"; db_xref "GeneID:115214939"; gbkey "CDS"; gene "LOC115214939"; ID ""; gene_name "LOC115214939"; transcript_id "XM_029784022.2"; product "coiled-coil and C2 domain-containing protein 1-like isoform X1"; protein_id "XP_029639882.1"; exon_number "1";
NC_043004.1	Gnomon	stop_codon	32307916	32307918	.	+	0	gene_id "LOC115214939"; db_xref "GeneID:115214939"; gbkey "CDS"; gene "LOC115214939"; ID ""; gene_name "LOC115214939"; transcript_id "XM_029784022.2"; product "coiled-coil and C2 domain-containing protein 1-like isoform X1"; protein_id "XP_029639882.1"; exon_number "29";
NC_043004.1	Gnomon	transcript	32253717	32299098	.	+	.	gene_id "LOC115214939"; ID "XM_036505333.1"; gene_name "LOC115214939"; transcript_id "XM_036505333.1";
NC_043004.1	Gnomon	CDS	32254202	32254261	.	+	0	gene_id "LOC115214939"; db_xref "GeneID:115214939"; gbkey "CDS"; gene "LOC115214939"; ID ""; gene_name "LOC115214939"; transcript_id "XM_036505333.1"; product "coiled-coil and C2 domain-containing protein 1-like isoform X2"; protein_id "XP_036361226.1"; exon_number "1";
NC_043004.1	Gnomon	CDS	32260093	32260240	.	+	0	gene_id "LOC115214939"; db_xref "GeneID:115214939"; gbkey "CDS"; gene "LOC115214939"; ID ""; gene_name "LOC115214939"; transcript_id "XM_036505333.1"; product "coiled-coil and C2 domain-containing protein 1-like isoform X2"; protein_id "XP_036361226.1"; exon_number "2";
NC_043004.1	Gnomon	CDS	32262134	32262234	.	+	2	gene_id "LOC115214939"; db_xref "GeneID:115214939"; gbkey "CDS"; gene "LOC115214939"; ID ""; gene_name "LOC115214939"; transcript_id "XM_036505333.1"; product "coiled-coil and C2 domain-containing protein 1-like isoform X2"; protein_id "XP_036361226.1"; exon_number "3";
NC_043004.1	Gnomon	CDS	32265668	32265898	.	+	0	gene_id "LOC115214939"; db_xref "GeneID:115214939"; gbkey "CDS"; gene "LOC115214939"; ID ""; gene_name "LOC115214939"; transcript_id "XM_036505333.1"; product "coiled-coil and C2 domain-containing protein 1-like isoform X2"; protein_id "XP_036361226.1"; exon_number "4";
NC_043004.1	Gnomon	CDS	32266775	32266931	.	+	0	gene_id "LOC115214939"; db_xref "GeneID:115214939"; gbkey "CDS"; gene "LOC115214939"; ID ""; gene_name "LOC115214939"; transcript_id "XM_036505333.1"; product "coiled-coil and C2 domain-containing protein 1-like isoform X2"; protein_id "XP_036361226.1"; exon_number "5";
NC_043004.1	Gnomon	CDS	32267792	32268073	.	+	2	gene_id "LOC115214939"; db_xref "GeneID:115214939"; gbkey "CDS"; gene "LOC115214939"; ID ""; gene_name "LOC115214939"; transcript_id "XM_036505333.1"; product "coiled-coil and C2 domain-containing protein 1-like isoform X2"; protein_id "XP_036361226.1"; exon_number "6";
NC_043004.1	Gnomon	CDS	32269299	32269414	.	+	2	gene_id "LOC115214939"; db_xref "GeneID:115214939"; gbkey "CDS"; gene "LOC115214939"; ID ""; gene_name "LOC115214939"; transcript_id "XM_036505333.1"; product "coiled-coil and C2 domain-containing protein 1-like isoform X2"; protein_id "XP_036361226.1"; exon_number "7";
NC_043004.1	Gnomon	CDS	32272139	32272223	.	+	0	gene_id "LOC115214939"; db_xref "GeneID:115214939"; gbkey "CDS"; gene "LOC115214939"; ID ""; gene_name "LOC115214939"; transcript_id "XM_036505333.1"; product "coiled-coil and C2 domain-containing protein 1-like isoform X2"; protein_id "XP_036361226.1"; exon_number "8";
NC_043004.1	Gnomon	CDS	32273529	32273660	.	+	2	gene_id "LOC115214939"; db_xref "GeneID:115214939"; gbkey "CDS"; gene "LOC115214939"; ID ""; gene_name "LOC115214939"; transcript_id "XM_036505333.1"; product "coiled-coil and C2 domain-containing protein 1-like isoform X2"; protein_id "XP_036361226.1"; exon_number "9";
NC_043004.1	Gnomon	CDS	32274341	32274489	.	+	2	gene_id "LOC115214939"; db_xref "GeneID:115214939"; gbkey "CDS"; gene "LOC115214939"; ID ""; gene_name "LOC115214939"; transcript_id "XM_036505333.1"; product "coiled-coil and C2 domain-containing protein 1-like isoform X2"; protein_id "XP_036361226.1"; exon_number "10";
NC_043004.1	Gnomon	CDS	32275007	32275079	.	+	0	gene_id "LOC115214939"; db_xref "GeneID:115214939"; gbkey "CDS"; gene "LOC115214939"; ID ""; gene_name "LOC115214939"; transcript_id "XM_036505333.1"; product "coiled-coil and C2 domain-containing protein 1-like isoform X2"; protein_id "XP_036361226.1"; exon_number "11";
NC_043004.1	Gnomon	CDS	32277656	32277835	.	+	2	gene_id "LOC115214939"; db_xref "GeneID:115214939"; gbkey "CDS"; gene "LOC115214939"; ID ""; gene_name "LOC115214939"; transcript_id "XM_036505333.1"; product "coiled-coil and C2 domain-containing protein 1-like isoform X2"; protein_id "XP_036361226.1"; exon_number "12";
NC_043004.1	Gnomon	CDS	32278511	32278653	.	+	2	gene_id "LOC115214939"; db_xref "GeneID:115214939"; gbkey "CDS"; gene "LOC115214939"; ID ""; gene_name "LOC115214939"; transcript_id "XM_036505333.1"; product "coiled-coil and C2 domain-containing protein 1-like isoform X2"; protein_id "XP_036361226.1"; exon_number "13";
NC_043004.1	Gnomon	CDS	32280379	32280435	.	+	0	gene_id "LOC115214939"; db_xref "GeneID:115214939"; gbkey "CDS"; gene "LOC115214939"; ID ""; gene_name "LOC115214939"; transcript_id "XM_036505333.1"; product "coiled-coil and C2 domain-containing protein 1-like isoform X2"; protein_id "XP_036361226.1"; exon_number "14";
NC_043004.1	Gnomon	CDS	32280926	32281060	.	+	0	gene_id "LOC115214939"; db_xref "GeneID:115214939"; gbkey "CDS"; gene "LOC115214939"; ID ""; gene_name "LOC115214939"; transcript_id "XM_036505333.1"; product "coiled-coil and C2 domain-containing protein 1-like isoform X2"; protein_id "XP_036361226.1"; exon_number "15";
NC_043004.1	Gnomon	CDS	32282246	32282304	.	+	0	gene_id "LOC115214939"; db_xref "GeneID:115214939"; gbkey "CDS"; gene "LOC115214939"; ID ""; gene_name "LOC115214939"; transcript_id "XM_036505333.1"; product "coiled-coil and C2 domain-containing protein 1-like isoform X2"; protein_id "XP_036361226.1"; exon_number "16";
NC_043004.1	Gnomon	CDS	32283276	32283392	.	+	1	gene_id "LOC115214939"; db_xref "GeneID:115214939"; gbkey "CDS"; gene "LOC115214939"; ID ""; gene_name "LOC115214939"; transcript_id "XM_036505333.1"; product "coiled-coil and C2 domain-containing protein 1-like isoform X2"; protein_id "XP_036361226.1"; exon_number "17";
NC_043004.1	Gnomon	CDS	32286417	32286490	.	+	1	gene_id "LOC115214939"; db_xref "GeneID:115214939"; gbkey "CDS"; gene "LOC115214939"; ID ""; gene_name "LOC115214939"; transcript_id "XM_036505333.1"; product "coiled-coil and C2 domain-containing protein 1-like isoform X2"; protein_id "XP_036361226.1"; exon_number "18";
NC_043004.1	Gnomon	CDS	32287179	32287234	.	+	2	gene_id "LOC115214939"; db_xref "GeneID:115214939"; gbkey "CDS"; gene "LOC115214939"; ID ""; gene_name "LOC115214939"; transcript_id "XM_036505333.1"; product "coiled-coil and C2 domain-containing protein 1-like isoform X2"; protein_id "XP_036361226.1"; exon_number "19";
NC_043004.1	Gnomon	CDS	32288394	32288445	.	+	0	gene_id "LOC115214939"; db_xref "GeneID:115214939"; gbkey "CDS"; gene "LOC115214939"; ID ""; gene_name "LOC115214939"; transcript_id "XM_036505333.1"; product "coiled-coil and C2 domain-containing protein 1-like isoform X2"; protein_id "XP_036361226.1"; exon_number "20";
NC_043004.1	Gnomon	CDS	32289483	32289582	.	+	2	gene_id "LOC115214939"; db_xref "GeneID:115214939"; gbkey "CDS"; gene "LOC115214939"; ID ""; gene_name "LOC115214939"; transcript_id "XM_036505333.1"; product "coiled-coil and C2 domain-containing protein 1-like isoform X2"; protein_id "XP_036361226.1"; exon_number "21";
NC_043004.1	Gnomon	CDS	32290438	32290528	.	+	1	gene_id "LOC115214939"; db_xref "GeneID:115214939"; gbkey "CDS"; gene "LOC115214939"; ID ""; gene_name "LOC115214939"; transcript_id "XM_036505333.1"; product "coiled-coil and C2 domain-containing protein 1-like isoform X2"; protein_id "XP_036361226.1"; exon_number "22";
NC_043004.1	Gnomon	CDS	32291934	32292066	.	+	0	gene_id "LOC115214939"; db_xref "GeneID:115214939"; gbkey "CDS"; gene "LOC115214939"; ID ""; gene_name "LOC115214939"; transcript_id "XM_036505333.1"; product "coiled-coil and C2 domain-containing protein 1-like isoform X2"; protein_id "XP_036361226.1"; exon_number "23";
NC_043004.1	Gnomon	CDS	32294112	32294116	.	+	2	gene_id "LOC115214939"; db_xref "GeneID:115214939"; gbkey "CDS"; gene "LOC115214939"; ID ""; gene_name "LOC115214939"; transcript_id "XM_036505333.1"; product "coiled-coil and C2 domain-containing protein 1-like isoform X2"; protein_id "XP_036361226.1"; exon_number "24";
NC_043004.1	Gnomon	exon	32253717	32254261	.	+	.	gene_id "LOC115214939"; db_xref "GeneID:115214939"; gbkey "mRNA"; gene "LOC115214939"; ID ""; gene_name "LOC115214939"; transcript_id "XM_036505333.1"; product "coiled-coil and C2 domain-containing protein 1-like, transcript variant X2"; exon_number "1"; model_evidence "Supporting evidence includes similarity to: 2 Proteins, and 100% coverage of the annotated genomic feature by RNAseq alignments, including 32 samples with support for all annotated introns";
NC_043004.1	Gnomon	exon	32260093	32260240	.	+	.	gene_id "LOC115214939"; db_xref "GeneID:115214939"; gbkey "mRNA"; gene "LOC115214939"; ID ""; gene_name "LOC115214939"; transcript_id "XM_036505333.1"; product "coiled-coil and C2 domain-containing protein 1-like, transcript variant X2"; exon_number "2"; model_evidence "Supporting evidence includes similarity to: 2 Proteins, and 100% coverage of the annotated genomic feature by RNAseq alignments, including 32 samples with support for all annotated introns";
NC_043004.1	Gnomon	exon	32262134	32262234	.	+	.	gene_id "LOC115214939"; db_xref "GeneID:115214939"; gbkey "mRNA"; gene "LOC115214939"; ID ""; gene_name "LOC115214939"; transcript_id "XM_036505333.1"; product "coiled-coil and C2 domain-containing protein 1-like, transcript variant X2"; exon_number "3"; model_evidence "Supporting evidence includes similarity to: 2 Proteins, and 100% coverage of the annotated genomic feature by RNAseq alignments, including 32 samples with support for all annotated introns";
NC_043004.1	Gnomon	exon	32265668	32265898	.	+	.	gene_id "LOC115214939"; db_xref "GeneID:115214939"; gbkey "mRNA"; gene "LOC115214939"; ID ""; gene_name "LOC115214939"; transcript_id "XM_036505333.1"; product "coiled-coil and C2 domain-containing protein 1-like, transcript variant X2"; exon_number "4"; model_evidence "Supporting evidence includes similarity to: 2 Proteins, and 100% coverage of the annotated genomic feature by RNAseq alignments, including 32 samples with support for all annotated introns";
NC_043004.1	Gnomon	exon	32266775	32266931	.	+	.	gene_id "LOC115214939"; db_xref "GeneID:115214939"; gbkey "mRNA"; gene "LOC115214939"; ID ""; gene_name "LOC115214939"; transcript_id "XM_036505333.1"; product "coiled-coil and C2 domain-containing protein 1-like, transcript variant X2"; exon_number "5"; model_evidence "Supporting evidence includes similarity to: 2 Proteins, and 100% coverage of the annotated genomic feature by RNAseq alignments, including 32 samples with support for all annotated introns";
NC_043004.1	Gnomon	exon	32267792	32268073	.	+	.	gene_id "LOC115214939"; db_xref "GeneID:115214939"; gbkey "mRNA"; gene "LOC115214939"; ID ""; gene_name "LOC115214939"; transcript_id "XM_036505333.1"; product "coiled-coil and C2 domain-containing protein 1-like, transcript variant X2"; exon_number "6"; model_evidence "Supporting evidence includes similarity to: 2 Proteins, and 100% coverage of the annotated genomic feature by RNAseq alignments, including 32 samples with support for all annotated introns";
NC_043004.1	Gnomon	exon	32269299	32269414	.	+	.	gene_id "LOC115214939"; db_xref "GeneID:115214939"; gbkey "mRNA"; gene "LOC115214939"; ID ""; gene_name "LOC115214939"; transcript_id "XM_036505333.1"; product "coiled-coil and C2 domain-containing protein 1-like, transcript variant X2"; exon_number "7"; model_evidence "Supporting evidence includes similarity to: 2 Proteins, and 100% coverage of the annotated genomic feature by RNAseq alignments, including 32 samples with support for all annotated introns";
NC_043004.1	Gnomon	exon	32272139	32272223	.	+	.	gene_id "LOC115214939"; db_xref "GeneID:115214939"; gbkey "mRNA"; gene "LOC115214939"; ID ""; gene_name "LOC115214939"; transcript_id "XM_036505333.1"; product "coiled-coil and C2 domain-containing protein 1-like, transcript variant X2"; exon_number "8"; model_evidence "Supporting evidence includes similarity to: 2 Proteins, and 100% coverage of the annotated genomic feature by RNAseq alignments, including 32 samples with support for all annotated introns";
NC_043004.1	Gnomon	exon	32273529	32273660	.	+	.	gene_id "LOC115214939"; db_xref "GeneID:115214939"; gbkey "mRNA"; gene "LOC115214939"; ID ""; gene_name "LOC115214939"; transcript_id "XM_036505333.1"; product "coiled-coil and C2 domain-containing protein 1-like, transcript variant X2"; exon_number "9"; model_evidence "Supporting evidence includes similarity to: 2 Proteins, and 100% coverage of the annotated genomic feature by RNAseq alignments, including 32 samples with support for all annotated introns";
NC_043004.1	Gnomon	exon	32274341	32274489	.	+	.	gene_id "LOC115214939"; db_xref "GeneID:115214939"; gbkey "mRNA"; gene "LOC115214939"; ID ""; gene_name "LOC115214939"; transcript_id "XM_036505333.1"; product "coiled-coil and C2 domain-containing protein 1-like, transcript variant X2"; exon_number "10"; model_evidence "Supporting evidence includes similarity to: 2 Proteins, and 100% coverage of the annotated genomic feature by RNAseq alignments, including 32 samples with support for all annotated introns";
NC_043004.1	Gnomon	exon	32275007	32275079	.	+	.	gene_id "LOC115214939"; db_xref "GeneID:115214939"; gbkey "mRNA"; gene "LOC115214939"; ID ""; gene_name "LOC115214939"; transcript_id "XM_036505333.1"; product "coiled-coil and C2 domain-containing protein 1-like, transcript variant X2"; exon_number "11"; model_evidence "Supporting evidence includes similarity to: 2 Proteins, and 100% coverage of the annotated genomic feature by RNAseq alignments, including 32 samples with support for all annotated introns";
NC_043004.1	Gnomon	exon	32277656	32277835	.	+	.	gene_id "LOC115214939"; db_xref "GeneID:115214939"; gbkey "mRNA"; gene "LOC115214939"; ID ""; gene_name "LOC115214939"; transcript_id "XM_036505333.1"; product "coiled-coil and C2 domain-containing protein 1-like, transcript variant X2"; exon_number "12"; model_evidence "Supporting evidence includes similarity to: 2 Proteins, and 100% coverage of the annotated genomic feature by RNAseq alignments, including 32 samples with support for all annotated introns";
NC_043004.1	Gnomon	exon	32278511	32278653	.	+	.	gene_id "LOC115214939"; db_xref "GeneID:115214939"; gbkey "mRNA"; gene "LOC115214939"; ID ""; gene_name "LOC115214939"; transcript_id "XM_036505333.1"; product "coiled-coil and C2 domain-containing protein 1-like, transcript variant X2"; exon_number "13"; model_evidence "Supporting evidence includes similarity to: 2 Proteins, and 100% coverage of the annotated genomic feature by RNAseq alignments, including 32 samples with support for all annotated introns";
NC_043004.1	Gnomon	exon	32280379	32280435	.	+	.	gene_id "LOC115214939"; db_xref "GeneID:115214939"; gbkey "mRNA"; gene "LOC115214939"; ID ""; gene_name "LOC115214939"; transcript_id "XM_036505333.1"; product "coiled-coil and C2 domain-containing protein 1-like, transcript variant X2"; exon_number "14"; model_evidence "Supporting evidence includes similarity to: 2 Proteins, and 100% coverage of the annotated genomic feature by RNAseq alignments, including 32 samples with support for all annotated introns";
NC_043004.1	Gnomon	exon	32280926	32281060	.	+	.	gene_id "LOC115214939"; db_xref "GeneID:115214939"; gbkey "mRNA"; gene "LOC115214939"; ID ""; gene_name "LOC115214939"; transcript_id "XM_036505333.1"; product "coiled-coil and C2 domain-containing protein 1-like, transcript variant X2"; exon_number "15"; model_evidence "Supporting evidence includes similarity to: 2 Proteins, and 100% coverage of the annotated genomic feature by RNAseq alignments, including 32 samples with support for all annotated introns";
NC_043004.1	Gnomon	exon	32282246	32282304	.	+	.	gene_id "LOC115214939"; db_xref "GeneID:115214939"; gbkey "mRNA"; gene "LOC115214939"; ID ""; gene_name "LOC115214939"; transcript_id "XM_036505333.1"; product "coiled-coil and C2 domain-containing protein 1-like, transcript variant X2"; exon_number "16"; model_evidence "Supporting evidence includes similarity to: 2 Proteins, and 100% coverage of the annotated genomic feature by RNAseq alignments, including 32 samples with support for all annotated introns";
NC_043004.1	Gnomon	exon	32283276	32283392	.	+	.	gene_id "LOC115214939"; db_xref "GeneID:115214939"; gbkey "mRNA"; gene "LOC115214939"; ID ""; gene_name "LOC115214939"; transcript_id "XM_036505333.1"; product "coiled-coil and C2 domain-containing protein 1-like, transcript variant X2"; exon_number "17"; model_evidence "Supporting evidence includes similarity to: 2 Proteins, and 100% coverage of the annotated genomic feature by RNAseq alignments, including 32 samples with support for all annotated introns";
NC_043004.1	Gnomon	exon	32286417	32286490	.	+	.	gene_id "LOC115214939"; db_xref "GeneID:115214939"; gbkey "mRNA"; gene "LOC115214939"; ID ""; gene_name "LOC115214939"; transcript_id "XM_036505333.1"; product "coiled-coil and C2 domain-containing protein 1-like, transcript variant X2"; exon_number "18"; model_evidence "Supporting evidence includes similarity to: 2 Proteins, and 100% coverage of the annotated genomic feature by RNAseq alignments, including 32 samples with support for all annotated introns";
NC_043004.1	Gnomon	exon	32287179	32287234	.	+	.	gene_id "LOC115214939"; db_xref "GeneID:115214939"; gbkey "mRNA"; gene "LOC115214939"; ID ""; gene_name "LOC115214939"; transcript_id "XM_036505333.1"; product "coiled-coil and C2 domain-containing protein 1-like, transcript variant X2"; exon_number "19"; model_evidence "Supporting evidence includes similarity to: 2 Proteins, and 100% coverage of the annotated genomic feature by RNAseq alignments, including 32 samples with support for all annotated introns";
NC_043004.1	Gnomon	exon	32288394	32288445	.	+	.	gene_id "LOC115214939"; db_xref "GeneID:115214939"; gbkey "mRNA"; gene "LOC115214939"; ID ""; gene_name "LOC115214939"; transcript_id "XM_036505333.1"; product "coiled-coil and C2 domain-containing protein 1-like, transcript variant X2"; exon_number "20"; model_evidence "Supporting evidence includes similarity to: 2 Proteins, and 100% coverage of the annotated genomic feature by RNAseq alignments, including 32 samples with support for all annotated introns";
NC_043004.1	Gnomon	exon	32289483	32289582	.	+	.	gene_id "LOC115214939"; db_xref "GeneID:115214939"; gbkey "mRNA"; gene "LOC115214939"; ID ""; gene_name "LOC115214939"; transcript_id "XM_036505333.1"; product "coiled-coil and C2 domain-containing protein 1-like, transcript variant X2"; exon_number "21"; model_evidence "Supporting evidence includes similarity to: 2 Proteins, and 100% coverage of the annotated genomic feature by RNAseq alignments, including 32 samples with support for all annotated introns";
NC_043004.1	Gnomon	exon	32290438	32290528	.	+	.	gene_id "LOC115214939"; db_xref "GeneID:115214939"; gbkey "mRNA"; gene "LOC115214939"; ID ""; gene_name "LOC115214939"; transcript_id "XM_036505333.1"; product "coiled-coil and C2 domain-containing protein 1-like, transcript variant X2"; exon_number "22"; model_evidence "Supporting evidence includes similarity to: 2 Proteins, and 100% coverage of the annotated genomic feature by RNAseq alignments, including 32 samples with support for all annotated introns";
NC_043004.1	Gnomon	exon	32291934	32292066	.	+	.	gene_id "LOC115214939"; db_xref "GeneID:115214939"; gbkey "mRNA"; gene "LOC115214939"; ID ""; gene_name "LOC115214939"; transcript_id "XM_036505333.1"; product "coiled-coil and C2 domain-containing protein 1-like, transcript variant X2"; exon_number "23"; model_evidence "Supporting evidence includes similarity to: 2 Proteins, and 100% coverage of the annotated genomic feature by RNAseq alignments, including 32 samples with support for all annotated introns";
NC_043004.1	Gnomon	exon	32294112	32294138	.	+	.	gene_id "LOC115214939"; db_xref "GeneID:115214939"; gbkey "mRNA"; gene "LOC115214939"; ID ""; gene_name "LOC115214939"; transcript_id "XM_036505333.1"; product "coiled-coil and C2 domain-containing protein 1-like, transcript variant X2"; exon_number "24"; model_evidence "Supporting evidence includes similarity to: 2 Proteins, and 100% coverage of the annotated genomic feature by RNAseq alignments, including 32 samples with support for all annotated introns";
NC_043004.1	Gnomon	exon	32296977	32296999	.	+	.	gene_id "LOC115214939"; db_xref "GeneID:115214939"; gbkey "mRNA"; gene "LOC115214939"; ID ""; gene_name "LOC115214939"; transcript_id "XM_036505333.1"; product "coiled-coil and C2 domain-containing protein 1-like, transcript variant X2"; exon_number "25"; model_evidence "Supporting evidence includes similarity to: 2 Proteins, and 100% coverage of the annotated genomic feature by RNAseq alignments, including 32 samples with support for all annotated introns";
NC_043004.1	Gnomon	exon	32299051	32299098	.	+	.	gene_id "LOC115214939"; db_xref "GeneID:115214939"; gbkey "mRNA"; gene "LOC115214939"; ID ""; gene_name "LOC115214939"; transcript_id "XM_036505333.1"; product "coiled-coil and C2 domain-containing protein 1-like, transcript variant X2"; exon_number "26"; model_evidence "Supporting evidence includes similarity to: 2 Proteins, and 100% coverage of the annotated genomic feature by RNAseq alignments, including 32 samples with support for all annotated introns";
NC_043004.1	Gnomon	start_codon	32254202	32254204	.	+	0	gene_id "LOC115214939"; db_xref "GeneID:115214939"; gbkey "CDS"; gene "LOC115214939"; ID ""; gene_name "LOC115214939"; transcript_id "XM_036505333.1"; product "coiled-coil and C2 domain-containing protein 1-like isoform X2"; protein_id "XP_036361226.1"; exon_number "1";
NC_043004.1	Gnomon	stop_codon	32294117	32294119	.	+	0	gene_id "LOC115214939"; db_xref "GeneID:115214939"; gbkey "CDS"; gene "LOC115214939"; ID ""; gene_name "LOC115214939"; transcript_id "XM_036505333.1"; product "coiled-coil and C2 domain-containing protein 1-like isoform X2"; protein_id "XP_036361226.1"; exon_number "24";
NC_043004.1	Gnomon	gene	32214623	32254175	.	-	.	gene_id "LOC115214940"; db_xref "GeneID:115214940"; gbkey "Gene"; gene "LOC115214940"; gene_biotype "protein_coding"; ID ""; gene_name "LOC115214940";
NC_043004.1	Gnomon~FLAMseq~Covext	transcript	32214623	32246777	.	-	.	gene_id "LOC115214940"; ID "XM_029784023.2"; gene_name "LOC115214940"; transcript_id "Covext~FLAMseq_ext~XM_029784023.2"; three_prime_ext "321";
NC_043004.1	Covext	exon	32214963	32218446	.	-	.	gene_id "LOC115214940"; db_xref "GeneID:115214940"; gbkey "mRNA"; gene "LOC115214940"; ID ""; gene_name "LOC115214940"; transcript_id "Covext~FLAMseq_ext~XM_029784023.2"; product "nuclear transcription factor Y subunit gamma"; exon_number "10"; model_evidence "Supporting evidence includes similarity to: 8 Proteins, and 100% coverage of the annotated genomic feature by RNAseq alignments, including 44 samples with support for all annotated introns";
NC_043004.1	Covext	exon	32220616	32220759	.	-	.	gene_id "LOC115214940"; db_xref "GeneID:115214940"; gbkey "mRNA"; gene "LOC115214940"; ID ""; gene_name "LOC115214940"; transcript_id "Covext~FLAMseq_ext~XM_029784023.2"; product "nuclear transcription factor Y subunit gamma"; exon_number "9"; model_evidence "Supporting evidence includes similarity to: 8 Proteins, and 100% coverage of the annotated genomic feature by RNAseq alignments, including 44 samples with support for all annotated introns";
NC_043004.1	Covext	exon	32223485	32223766	.	-	.	gene_id "LOC115214940"; db_xref "GeneID:115214940"; gbkey "mRNA"; gene "LOC115214940"; ID ""; gene_name "LOC115214940"; transcript_id "Covext~FLAMseq_ext~XM_029784023.2"; product "nuclear transcription factor Y subunit gamma"; exon_number "8"; model_evidence "Supporting evidence includes similarity to: 8 Proteins, and 100% coverage of the annotated genomic feature by RNAseq alignments, including 44 samples with support for all annotated introns";
NC_043004.1	Covext	exon	32225422	32225483	.	-	.	gene_id "LOC115214940"; db_xref "GeneID:115214940"; gbkey "mRNA"; gene "LOC115214940"; ID ""; gene_name "LOC115214940"; transcript_id "Covext~FLAMseq_ext~XM_029784023.2"; product "nuclear transcription factor Y subunit gamma"; exon_number "7"; model_evidence "Supporting evidence includes similarity to: 8 Proteins, and 100% coverage of the annotated genomic feature by RNAseq alignments, including 44 samples with support for all annotated introns";
NC_043004.1	Covext	exon	32227275	32227716	.	-	.	gene_id "LOC115214940"; db_xref "GeneID:115214940"; gbkey "mRNA"; gene "LOC115214940"; ID ""; gene_name "LOC115214940"; transcript_id "Covext~FLAMseq_ext~XM_029784023.2"; product "nuclear transcription factor Y subunit gamma"; exon_number "6"; model_evidence "Supporting evidence includes similarity to: 8 Proteins, and 100% coverage of the annotated genomic feature by RNAseq alignments, including 44 samples with support for all annotated introns";
NC_043004.1	Covext	exon	32229445	32229540	.	-	.	gene_id "LOC115214940"; db_xref "GeneID:115214940"; gbkey "mRNA"; gene "LOC115214940"; ID ""; gene_name "LOC115214940"; transcript_id "Covext~FLAMseq_ext~XM_029784023.2"; product "nuclear transcription factor Y subunit gamma"; exon_number "5"; model_evidence "Supporting evidence includes similarity to: 8 Proteins, and 100% coverage of the annotated genomic feature by RNAseq alignments, including 44 samples with support for all annotated introns";
NC_043004.1	Covext	exon	32231672	32231785	.	-	.	gene_id "LOC115214940"; db_xref "GeneID:115214940"; gbkey "mRNA"; gene "LOC115214940"; ID ""; gene_name "LOC115214940"; transcript_id "Covext~FLAMseq_ext~XM_029784023.2"; product "nuclear transcription factor Y subunit gamma"; exon_number "4"; model_evidence "Supporting evidence includes similarity to: 8 Proteins, and 100% coverage of the annotated genomic feature by RNAseq alignments, including 44 samples with support for all annotated introns";
NC_043004.1	Covext	exon	32232928	32232999	.	-	.	gene_id "LOC115214940"; db_xref "GeneID:115214940"; gbkey "mRNA"; gene "LOC115214940"; ID ""; gene_name "LOC115214940"; transcript_id "Covext~FLAMseq_ext~XM_029784023.2"; product "nuclear transcription factor Y subunit gamma"; exon_number "3"; model_evidence "Supporting evidence includes similarity to: 8 Proteins, and 100% coverage of the annotated genomic feature by RNAseq alignments, including 44 samples with support for all annotated introns";
NC_043004.1	Covext	exon	32235427	32235559	.	-	.	gene_id "LOC115214940"; db_xref "GeneID:115214940"; gbkey "mRNA"; gene "LOC115214940"; ID ""; gene_name "LOC115214940"; transcript_id "Covext~FLAMseq_ext~XM_029784023.2"; product "nuclear transcription factor Y subunit gamma"; exon_number "2"; model_evidence "Supporting evidence includes similarity to: 8 Proteins, and 100% coverage of the annotated genomic feature by RNAseq alignments, including 44 samples with support for all annotated introns";
NC_043004.1	Covext	exon	32246624	32246777	.	-	.	gene_id "LOC115214940"; db_xref "GeneID:115214940"; gbkey "mRNA"; gene "LOC115214940"; ID ""; gene_name "LOC115214940"; transcript_id "Covext~FLAMseq_ext~XM_029784023.2"; product "nuclear transcription factor Y subunit gamma"; exon_number "1"; model_evidence "Supporting evidence includes similarity to: 8 Proteins, and 100% coverage of the annotated genomic feature by RNAseq alignments, including 44 samples with support for all annotated introns";
NC_043004.1	Covext	exon	32214642	32218446	.	-	.	gene_id "LOC115214940"; db_xref "GeneID:115214940"; gbkey "mRNA"; gene "LOC115214940"; ID ""; gene_name "LOC115214940"; transcript_id "Covext~FLAMseq_ext~XM_029784023.2"; product ""; exon_number "10"; model_evidence "Supporting evidence includes similarity to: 8 Proteins, and 100% coverage of the annotated genomic feature by RNAseq alignments"; three_prime_ext "321";
NC_043004.1	Covext	exon	32214623	32218446	.	-	.	gene_id "LOC115214940"; db_xref "GeneID:115214940"; gbkey "mRNA"; gene "LOC115214940"; ID ""; gene_name "LOC115214940"; transcript_id "Covext~FLAMseq_ext~XM_029784023.2"; product ""; exon_number "10"; model_evidence "Supporting evidence includes similarity to: 8 Proteins, and 100% coverage of the annotated genomic feature by RNAseq alignments"; three_prime_ext "19";
NC_043004.1	Gnomon~FLAMseq	transcript	32214642	32246777	.	-	.	gene_id "LOC115214940"; ID "XM_029784023.2"; gene_name "LOC115214940"; transcript_id "FLAMseq_ext~XM_029784023.2"; three_prime_ext "321";
NC_043004.1	Gnomon~FLAMseq	exon	32214963	32218446	.	-	.	gene_id "LOC115214940"; db_xref "GeneID:115214940"; gbkey "mRNA"; gene "LOC115214940"; ID ""; gene_name "LOC115214940"; transcript_id "FLAMseq_ext~XM_029784023.2"; product "nuclear transcription factor Y subunit gamma"; exon_number "10"; model_evidence "Supporting evidence includes similarity to: 8 Proteins, and 100% coverage of the annotated genomic feature by RNAseq alignments, including 44 samples with support for all annotated introns";
NC_043004.1	Gnomon~FLAMseq	exon	32220616	32220759	.	-	.	gene_id "LOC115214940"; db_xref "GeneID:115214940"; gbkey "mRNA"; gene "LOC115214940"; ID ""; gene_name "LOC115214940"; transcript_id "FLAMseq_ext~XM_029784023.2"; product "nuclear transcription factor Y subunit gamma"; exon_number "9"; model_evidence "Supporting evidence includes similarity to: 8 Proteins, and 100% coverage of the annotated genomic feature by RNAseq alignments, including 44 samples with support for all annotated introns";
NC_043004.1	Gnomon~FLAMseq	exon	32223485	32223766	.	-	.	gene_id "LOC115214940"; db_xref "GeneID:115214940"; gbkey "mRNA"; gene "LOC115214940"; ID ""; gene_name "LOC115214940"; transcript_id "FLAMseq_ext~XM_029784023.2"; product "nuclear transcription factor Y subunit gamma"; exon_number "8"; model_evidence "Supporting evidence includes similarity to: 8 Proteins, and 100% coverage of the annotated genomic feature by RNAseq alignments, including 44 samples with support for all annotated introns";
NC_043004.1	Gnomon~FLAMseq	exon	32225422	32225483	.	-	.	gene_id "LOC115214940"; db_xref "GeneID:115214940"; gbkey "mRNA"; gene "LOC115214940"; ID ""; gene_name "LOC115214940"; transcript_id "FLAMseq_ext~XM_029784023.2"; product "nuclear transcription factor Y subunit gamma"; exon_number "7"; model_evidence "Supporting evidence includes similarity to: 8 Proteins, and 100% coverage of the annotated genomic feature by RNAseq alignments, including 44 samples with support for all annotated introns";
NC_043004.1	Gnomon~FLAMseq	exon	32227275	32227716	.	-	.	gene_id "LOC115214940"; db_xref "GeneID:115214940"; gbkey "mRNA"; gene "LOC115214940"; ID ""; gene_name "LOC115214940"; transcript_id "FLAMseq_ext~XM_029784023.2"; product "nuclear transcription factor Y subunit gamma"; exon_number "6"; model_evidence "Supporting evidence includes similarity to: 8 Proteins, and 100% coverage of the annotated genomic feature by RNAseq alignments, including 44 samples with support for all annotated introns";
NC_043004.1	Gnomon~FLAMseq	exon	32229445	32229540	.	-	.	gene_id "LOC115214940"; db_xref "GeneID:115214940"; gbkey "mRNA"; gene "LOC115214940"; ID ""; gene_name "LOC115214940"; transcript_id "FLAMseq_ext~XM_029784023.2"; product "nuclear transcription factor Y subunit gamma"; exon_number "5"; model_evidence "Supporting evidence includes similarity to: 8 Proteins, and 100% coverage of the annotated genomic feature by RNAseq alignments, including 44 samples with support for all annotated introns";
NC_043004.1	Gnomon~FLAMseq	exon	32231672	32231785	.	-	.	gene_id "LOC115214940"; db_xref "GeneID:115214940"; gbkey "mRNA"; gene "LOC115214940"; ID ""; gene_name "LOC115214940"; transcript_id "FLAMseq_ext~XM_029784023.2"; product "nuclear transcription factor Y subunit gamma"; exon_number "4"; model_evidence "Supporting evidence includes similarity to: 8 Proteins, and 100% coverage of the annotated genomic feature by RNAseq alignments, including 44 samples with support for all annotated introns";
NC_043004.1	Gnomon~FLAMseq	exon	32232928	32232999	.	-	.	gene_id "LOC115214940"; db_xref "GeneID:115214940"; gbkey "mRNA"; gene "LOC115214940"; ID ""; gene_name "LOC115214940"; transcript_id "FLAMseq_ext~XM_029784023.2"; product "nuclear transcription factor Y subunit gamma"; exon_number "3"; model_evidence "Supporting evidence includes similarity to: 8 Proteins, and 100% coverage of the annotated genomic feature by RNAseq alignments, including 44 samples with support for all annotated introns";
NC_043004.1	Gnomon~FLAMseq	exon	32235427	32235559	.	-	.	gene_id "LOC115214940"; db_xref "GeneID:115214940"; gbkey "mRNA"; gene "LOC115214940"; ID ""; gene_name "LOC115214940"; transcript_id "FLAMseq_ext~XM_029784023.2"; product "nuclear transcription factor Y subunit gamma"; exon_number "2"; model_evidence "Supporting evidence includes similarity to: 8 Proteins, and 100% coverage of the annotated genomic feature by RNAseq alignments, including 44 samples with support for all annotated introns";
NC_043004.1	Gnomon~FLAMseq	exon	32246624	32246777	.	-	.	gene_id "LOC115214940"; db_xref "GeneID:115214940"; gbkey "mRNA"; gene "LOC115214940"; ID ""; gene_name "LOC115214940"; transcript_id "FLAMseq_ext~XM_029784023.2"; product "nuclear transcription factor Y subunit gamma"; exon_number "1"; model_evidence "Supporting evidence includes similarity to: 8 Proteins, and 100% coverage of the annotated genomic feature by RNAseq alignments, including 44 samples with support for all annotated introns";
NC_043004.1	Gnomon~FLAMseq	exon	32214642	32218446	.	-	.	gene_id "LOC115214940"; db_xref "GeneID:115214940"; gbkey "mRNA"; gene "LOC115214940"; ID ""; gene_name "LOC115214940"; transcript_id "FLAMseq_ext~XM_029784023.2"; product ""; exon_number "10"; model_evidence "Supporting evidence includes similarity to: 8 Proteins, and 100% coverage of the annotated genomic feature by RNAseq alignments"; three_prime_ext "321";
NC_043004.1	PBRI	transcript	32217384	32254175	.	-	.	gene_id "LOC115214940"; ID ""; gene_name "LOC115214940"; transcript_id "G28777.3"; uniq_trans_id "G28777.3";
NC_043004.1	PBRI	exon	32217384	32218446	.	-	.	gene_id "LOC115214940"; ID ""; gene_name "LOC115214940"; transcript_id "G28777.3"; exon_number "10"; uniq_trans_id "G28777.3";
NC_043004.1	PBRI	exon	32220616	32220759	.	-	.	gene_id "LOC115214940"; ID ""; gene_name "LOC115214940"; transcript_id "G28777.3"; exon_number "9"; uniq_trans_id "G28777.3";
NC_043004.1	PBRI	exon	32223485	32223766	.	-	.	gene_id "LOC115214940"; ID ""; gene_name "LOC115214940"; transcript_id "G28777.3"; exon_number "8"; uniq_trans_id "G28777.3";
NC_043004.1	PBRI	exon	32225422	32225483	.	-	.	gene_id "LOC115214940"; ID ""; gene_name "LOC115214940"; transcript_id "G28777.3"; exon_number "7"; uniq_trans_id "G28777.3";
NC_043004.1	PBRI	exon	32227275	32227716	.	-	.	gene_id "LOC115214940"; ID ""; gene_name "LOC115214940"; transcript_id "G28777.3"; exon_number "6"; uniq_trans_id "G28777.3";
NC_043004.1	PBRI	exon	32229445	32229540	.	-	.	gene_id "LOC115214940"; ID ""; gene_name "LOC115214940"; transcript_id "G28777.3"; exon_number "5"; uniq_trans_id "G28777.3";
NC_043004.1	PBRI	exon	32231672	32231785	.	-	.	gene_id "LOC115214940"; ID ""; gene_name "LOC115214940"; transcript_id "G28777.3"; exon_number "4"; uniq_trans_id "G28777.3";
NC_043004.1	PBRI	exon	32232928	32232999	.	-	.	gene_id "LOC115214940"; ID ""; gene_name "LOC115214940"; transcript_id "G28777.3"; exon_number "3"; uniq_trans_id "G28777.3";
NC_043004.1	PBRI	exon	32235427	32235559	.	-	.	gene_id "LOC115214940"; ID ""; gene_name "LOC115214940"; transcript_id "G28777.3"; exon_number "2"; uniq_trans_id "G28777.3";
NC_043004.1	PBRI	exon	32254058	32254175	.	-	.	gene_id "LOC115214940"; ID ""; gene_name "LOC115214940"; transcript_id "G28777.3"; exon_number "1"; uniq_trans_id "G28777.3";
NC_043004.1	Gnomon	transcript	32214963	32246777	.	-	.	gene_id "LOC115214940"; ID "XM_029784023.2"; gene_name "LOC115214940"; transcript_id "XM_029784023.2";
NC_043004.1	Gnomon	CDS	32218342	32218446	.	-	0	gene_id "LOC115214940"; db_xref "GeneID:115214940"; gbkey "CDS"; gene "LOC115214940"; ID ""; gene_name "LOC115214940"; transcript_id "XM_029784023.2"; product "nuclear transcription factor Y subunit gamma"; protein_id "XP_029639883.1"; exon_number "10";
NC_043004.1	Gnomon	CDS	32220616	32220759	.	-	0	gene_id "LOC115214940"; db_xref "GeneID:115214940"; gbkey "CDS"; gene "LOC115214940"; ID ""; gene_name "LOC115214940"; transcript_id "XM_029784023.2"; product "nuclear transcription factor Y subunit gamma"; protein_id "XP_029639883.1"; exon_number "9";
NC_043004.1	Gnomon	CDS	32223485	32223766	.	-	0	gene_id "LOC115214940"; db_xref "GeneID:115214940"; gbkey "CDS"; gene "LOC115214940"; ID ""; gene_name "LOC115214940"; transcript_id "XM_029784023.2"; product "nuclear transcription factor Y subunit gamma"; protein_id "XP_029639883.1"; exon_number "8";
NC_043004.1	Gnomon	CDS	32225422	32225483	.	-	2	gene_id "LOC115214940"; db_xref "GeneID:115214940"; gbkey "CDS"; gene "LOC115214940"; ID ""; gene_name "LOC115214940"; transcript_id "XM_029784023.2"; product "nuclear transcription factor Y subunit gamma"; protein_id "XP_029639883.1"; exon_number "7";
NC_043004.1	Gnomon	CDS	32227275	32227716	.	-	0	gene_id "LOC115214940"; db_xref "GeneID:115214940"; gbkey "CDS"; gene "LOC115214940"; ID ""; gene_name "LOC115214940"; transcript_id "XM_029784023.2"; product "nuclear transcription factor Y subunit gamma"; protein_id "XP_029639883.1"; exon_number "6";
NC_043004.1	Gnomon	CDS	32229445	32229540	.	-	0	gene_id "LOC115214940"; db_xref "GeneID:115214940"; gbkey "CDS"; gene "LOC115214940"; ID ""; gene_name "LOC115214940"; transcript_id "XM_029784023.2"; product "nuclear transcription factor Y subunit gamma"; protein_id "XP_029639883.1"; exon_number "5";
NC_043004.1	Gnomon	CDS	32231672	32231785	.	-	0	gene_id "LOC115214940"; db_xref "GeneID:115214940"; gbkey "CDS"; gene "LOC115214940"; ID ""; gene_name "LOC115214940"; transcript_id "XM_029784023.2"; product "nuclear transcription factor Y subunit gamma"; protein_id "XP_029639883.1"; exon_number "4";
NC_043004.1	Gnomon	CDS	32232928	32232999	.	-	0	gene_id "LOC115214940"; db_xref "GeneID:115214940"; gbkey "CDS"; gene "LOC115214940"; ID ""; gene_name "LOC115214940"; transcript_id "XM_029784023.2"; product "nuclear transcription factor Y subunit gamma"; protein_id "XP_029639883.1"; exon_number "3";
NC_043004.1	Gnomon	CDS	32235427	32235552	.	-	0	gene_id "LOC115214940"; db_xref "GeneID:115214940"; gbkey "CDS"; gene "LOC115214940"; ID ""; gene_name "LOC115214940"; transcript_id "XM_029784023.2"; product "nuclear transcription factor Y subunit gamma"; protein_id "XP_029639883.1"; exon_number "2";
NC_043004.1	Gnomon	exon	32214963	32218446	.	-	.	gene_id "LOC115214940"; db_xref "GeneID:115214940"; gbkey "mRNA"; gene "LOC115214940"; ID ""; gene_name "LOC115214940"; transcript_id "XM_029784023.2"; product "nuclear transcription factor Y subunit gamma"; exon_number "10"; model_evidence "Supporting evidence includes similarity to: 8 Proteins, and 100% coverage of the annotated genomic feature by RNAseq alignments, including 44 samples with support for all annotated introns";
NC_043004.1	Gnomon	exon	32220616	32220759	.	-	.	gene_id "LOC115214940"; db_xref "GeneID:115214940"; gbkey "mRNA"; gene "LOC115214940"; ID ""; gene_name "LOC115214940"; transcript_id "XM_029784023.2"; product "nuclear transcription factor Y subunit gamma"; exon_number "9"; model_evidence "Supporting evidence includes similarity to: 8 Proteins, and 100% coverage of the annotated genomic feature by RNAseq alignments, including 44 samples with support for all annotated introns";
NC_043004.1	Gnomon	exon	32223485	32223766	.	-	.	gene_id "LOC115214940"; db_xref "GeneID:115214940"; gbkey "mRNA"; gene "LOC115214940"; ID ""; gene_name "LOC115214940"; transcript_id "XM_029784023.2"; product "nuclear transcription factor Y subunit gamma"; exon_number "8"; model_evidence "Supporting evidence includes similarity to: 8 Proteins, and 100% coverage of the annotated genomic feature by RNAseq alignments, including 44 samples with support for all annotated introns";
```
