## Supplementary material for "Cell type diversity in a developing octopus brain": Supplementary Data 1.gtf (part 214 of 491)

```
NC_043004.1	Gnomon	exon	32225422	32225483	.	-	.	gene_id "LOC115214940"; db_xref "GeneID:115214940"; gbkey "mRNA"; gene "LOC115214940"; ID ""; gene_name "LOC115214940"; transcript_id "XM_029784023.2"; product "nuclear transcription factor Y subunit gamma"; exon_number "7"; model_evidence "Supporting evidence includes similarity to: 8 Proteins, and 100% coverage of the annotated genomic feature by RNAseq alignments, including 44 samples with support for all annotated introns";
NC_043004.1	Gnomon	exon	32227275	32227716	.	-	.	gene_id "LOC115214940"; db_xref "GeneID:115214940"; gbkey "mRNA"; gene "LOC115214940"; ID ""; gene_name "LOC115214940"; transcript_id "XM_029784023.2"; product "nuclear transcription factor Y subunit gamma"; exon_number "6"; model_evidence "Supporting evidence includes similarity to: 8 Proteins, and 100% coverage of the annotated genomic feature by RNAseq alignments, including 44 samples with support for all annotated introns";
NC_043004.1	Gnomon	exon	32229445	32229540	.	-	.	gene_id "LOC115214940"; db_xref "GeneID:115214940"; gbkey "mRNA"; gene "LOC115214940"; ID ""; gene_name "LOC115214940"; transcript_id "XM_029784023.2"; product "nuclear transcription factor Y subunit gamma"; exon_number "5"; model_evidence "Supporting evidence includes similarity to: 8 Proteins, and 100% coverage of the annotated genomic feature by RNAseq alignments, including 44 samples with support for all annotated introns";
NC_043004.1	Gnomon	exon	32231672	32231785	.	-	.	gene_id "LOC115214940"; db_xref "GeneID:115214940"; gbkey "mRNA"; gene "LOC115214940"; ID ""; gene_name "LOC115214940"; transcript_id "XM_029784023.2"; product "nuclear transcription factor Y subunit gamma"; exon_number "4"; model_evidence "Supporting evidence includes similarity to: 8 Proteins, and 100% coverage of the annotated genomic feature by RNAseq alignments, including 44 samples with support for all annotated introns";
NC_043004.1	Gnomon	exon	32232928	32232999	.	-	.	gene_id "LOC115214940"; db_xref "GeneID:115214940"; gbkey "mRNA"; gene "LOC115214940"; ID ""; gene_name "LOC115214940"; transcript_id "XM_029784023.2"; product "nuclear transcription factor Y subunit gamma"; exon_number "3"; model_evidence "Supporting evidence includes similarity to: 8 Proteins, and 100% coverage of the annotated genomic feature by RNAseq alignments, including 44 samples with support for all annotated introns";
NC_043004.1	Gnomon	exon	32235427	32235559	.	-	.	gene_id "LOC115214940"; db_xref "GeneID:115214940"; gbkey "mRNA"; gene "LOC115214940"; ID ""; gene_name "LOC115214940"; transcript_id "XM_029784023.2"; product "nuclear transcription factor Y subunit gamma"; exon_number "2"; model_evidence "Supporting evidence includes similarity to: 8 Proteins, and 100% coverage of the annotated genomic feature by RNAseq alignments, including 44 samples with support for all annotated introns";
NC_043004.1	Gnomon	exon	32246624	32246777	.	-	.	gene_id "LOC115214940"; db_xref "GeneID:115214940"; gbkey "mRNA"; gene "LOC115214940"; ID ""; gene_name "LOC115214940"; transcript_id "XM_029784023.2"; product "nuclear transcription factor Y subunit gamma"; exon_number "1"; model_evidence "Supporting evidence includes similarity to: 8 Proteins, and 100% coverage of the annotated genomic feature by RNAseq alignments, including 44 samples with support for all annotated introns";
NC_043004.1	Gnomon	start_codon	32235550	32235552	.	-	0	gene_id "LOC115214940"; db_xref "GeneID:115214940"; gbkey "CDS"; gene "LOC115214940"; ID ""; gene_name "LOC115214940"; transcript_id "XM_029784023.2"; product "nuclear transcription factor Y subunit gamma"; protein_id "XP_029639883.1"; exon_number "2";
NC_043004.1	Gnomon	stop_codon	32218339	32218341	.	-	0	gene_id "LOC115214940"; db_xref "GeneID:115214940"; gbkey "CDS"; gene "LOC115214940"; ID ""; gene_name "LOC115214940"; transcript_id "XM_029784023.2"; product "nuclear transcription factor Y subunit gamma"; protein_id "XP_029639883.1"; exon_number "10";
NC_043004.1	Gnomon	gene	39541873	39827251	.	+	.	gene_id "LOC115214941"; db_xref "GeneID:115214941"; gbkey "Gene"; gene "LOC115214941"; gene_biotype "protein_coding"; ID ""; gene_name "LOC115214941";
NC_043004.1	Gnomon~FLAMseq	transcript	39541875	39827251	.	+	.	gene_id "LOC115214941"; ID "XM_029784024.2"; gene_name "LOC115214941"; transcript_id "FLAMseq_ext~XM_029784024.2"; three_prime_ext "7572";
NC_043004.1	Gnomon~FLAMseq	exon	39541875	39542270	.	+	.	gene_id "LOC115214941"; db_xref "GeneID:115214941"; gbkey "mRNA"; gene "LOC115214941"; ID ""; gene_name "LOC115214941"; transcript_id "FLAMseq_ext~XM_029784024.2"; product "very low-density lipoprotein receptor-like, transcript variant X1"; exon_number "1"; model_evidence "Supporting evidence includes similarity to: 100% coverage of the annotated genomic feature by RNAseq alignments, including 18 samples with support for all annotated introns";
NC_043004.1	Gnomon~FLAMseq	exon	39764626	39764742	.	+	.	gene_id "LOC115214941"; db_xref "GeneID:115214941"; gbkey "mRNA"; gene "LOC115214941"; ID ""; gene_name "LOC115214941"; transcript_id "FLAMseq_ext~XM_029784024.2"; product "very low-density lipoprotein receptor-like, transcript variant X1"; exon_number "2"; model_evidence "Supporting evidence includes similarity to: 100% coverage of the annotated genomic feature by RNAseq alignments, including 18 samples with support for all annotated introns";
NC_043004.1	Gnomon~FLAMseq	exon	39768170	39768295	.	+	.	gene_id "LOC115214941"; db_xref "GeneID:115214941"; gbkey "mRNA"; gene "LOC115214941"; ID ""; gene_name "LOC115214941"; transcript_id "FLAMseq_ext~XM_029784024.2"; product "very low-density lipoprotein receptor-like, transcript variant X1"; exon_number "3"; model_evidence "Supporting evidence includes similarity to: 100% coverage of the annotated genomic feature by RNAseq alignments, including 18 samples with support for all annotated introns";
NC_043004.1	Gnomon~FLAMseq	exon	39775610	39775735	.	+	.	gene_id "LOC115214941"; db_xref "GeneID:115214941"; gbkey "mRNA"; gene "LOC115214941"; ID ""; gene_name "LOC115214941"; transcript_id "FLAMseq_ext~XM_029784024.2"; product "very low-density lipoprotein receptor-like, transcript variant X1"; exon_number "4"; model_evidence "Supporting evidence includes similarity to: 100% coverage of the annotated genomic feature by RNAseq alignments, including 18 samples with support for all annotated introns";
NC_043004.1	Gnomon~FLAMseq	exon	39778742	39779175	.	+	.	gene_id "LOC115214941"; db_xref "GeneID:115214941"; gbkey "mRNA"; gene "LOC115214941"; ID ""; gene_name "LOC115214941"; transcript_id "FLAMseq_ext~XM_029784024.2"; product "very low-density lipoprotein receptor-like, transcript variant X1"; exon_number "5"; model_evidence "Supporting evidence includes similarity to: 100% coverage of the annotated genomic feature by RNAseq alignments, including 18 samples with support for all annotated introns";
NC_043004.1	Gnomon~FLAMseq	exon	39789275	39789637	.	+	.	gene_id "LOC115214941"; db_xref "GeneID:115214941"; gbkey "mRNA"; gene "LOC115214941"; ID ""; gene_name "LOC115214941"; transcript_id "FLAMseq_ext~XM_029784024.2"; product "very low-density lipoprotein receptor-like, transcript variant X1"; exon_number "6"; model_evidence "Supporting evidence includes similarity to: 100% coverage of the annotated genomic feature by RNAseq alignments, including 18 samples with support for all annotated introns";
NC_043004.1	Gnomon~FLAMseq	exon	39817254	39819679	.	+	.	gene_id "LOC115214941"; db_xref "GeneID:115214941"; gbkey "mRNA"; gene "LOC115214941"; ID ""; gene_name "LOC115214941"; transcript_id "FLAMseq_ext~XM_029784024.2"; product "very low-density lipoprotein receptor-like, transcript variant X1"; exon_number "7"; model_evidence "Supporting evidence includes similarity to: 100% coverage of the annotated genomic feature by RNAseq alignments, including 18 samples with support for all annotated introns";
NC_043004.1	Gnomon~FLAMseq	exon	39817254	39827251	.	+	.	gene_id "LOC115214941"; db_xref "GeneID:115214941"; gbkey "mRNA"; gene "LOC115214941"; ID ""; gene_name "LOC115214941"; transcript_id "FLAMseq_ext~XM_029784024.2"; product "very low-density lipoprotein receptor-like"; exon_number "7"; model_evidence "Supporting evidence includes similarity to: 100% coverage of the annotated genomic feature by RNAseq alignments"; three_prime_ext "7572";
NC_043004.1	Gnomon	transcript	39541875	39819679	.	+	.	gene_id "LOC115214941"; ID "XM_029784024.2"; gene_name "LOC115214941"; transcript_id "XM_029784024.2";
NC_043004.1	Gnomon	CDS	39542204	39542270	.	+	0	gene_id "LOC115214941"; db_xref "GeneID:115214941"; gbkey "CDS"; gene "LOC115214941"; ID ""; gene_name "LOC115214941"; transcript_id "XM_029784024.2"; product "mucin-2-like isoform X1"; protein_id "XP_029639884.1"; exon_number "1";
NC_043004.1	Gnomon	CDS	39764626	39764742	.	+	2	gene_id "LOC115214941"; db_xref "GeneID:115214941"; gbkey "CDS"; gene "LOC115214941"; ID ""; gene_name "LOC115214941"; transcript_id "XM_029784024.2"; product "mucin-2-like isoform X1"; protein_id "XP_029639884.1"; exon_number "2";
NC_043004.1	Gnomon	CDS	39768170	39768295	.	+	2	gene_id "LOC115214941"; db_xref "GeneID:115214941"; gbkey "CDS"; gene "LOC115214941"; ID ""; gene_name "LOC115214941"; transcript_id "XM_029784024.2"; product "mucin-2-like isoform X1"; protein_id "XP_029639884.1"; exon_number "3";
NC_043004.1	Gnomon	CDS	39775610	39775735	.	+	2	gene_id "LOC115214941"; db_xref "GeneID:115214941"; gbkey "CDS"; gene "LOC115214941"; ID ""; gene_name "LOC115214941"; transcript_id "XM_029784024.2"; product "mucin-2-like isoform X1"; protein_id "XP_029639884.1"; exon_number "4";
NC_043004.1	Gnomon	CDS	39778742	39779175	.	+	2	gene_id "LOC115214941"; db_xref "GeneID:115214941"; gbkey "CDS"; gene "LOC115214941"; ID ""; gene_name "LOC115214941"; transcript_id "XM_029784024.2"; product "mucin-2-like isoform X1"; protein_id "XP_029639884.1"; exon_number "5";
NC_043004.1	Gnomon	CDS	39789275	39789637	.	+	0	gene_id "LOC115214941"; db_xref "GeneID:115214941"; gbkey "CDS"; gene "LOC115214941"; ID ""; gene_name "LOC115214941"; transcript_id "XM_029784024.2"; product "mucin-2-like isoform X1"; protein_id "XP_029639884.1"; exon_number "6";
NC_043004.1	Gnomon	CDS	39817254	39817265	.	+	0	gene_id "LOC115214941"; db_xref "GeneID:115214941"; gbkey "CDS"; gene "LOC115214941"; ID ""; gene_name "LOC115214941"; transcript_id "XM_029784024.2"; product "mucin-2-like isoform X1"; protein_id "XP_029639884.1"; exon_number "7";
NC_043004.1	Gnomon	exon	39541875	39542270	.	+	.	gene_id "LOC115214941"; db_xref "GeneID:115214941"; gbkey "mRNA"; gene "LOC115214941"; ID ""; gene_name "LOC115214941"; transcript_id "XM_029784024.2"; product "very low-density lipoprotein receptor-like, transcript variant X1"; exon_number "1"; model_evidence "Supporting evidence includes similarity to: 100% coverage of the annotated genomic feature by RNAseq alignments, including 18 samples with support for all annotated introns";
NC_043004.1	Gnomon	exon	39764626	39764742	.	+	.	gene_id "LOC115214941"; db_xref "GeneID:115214941"; gbkey "mRNA"; gene "LOC115214941"; ID ""; gene_name "LOC115214941"; transcript_id "XM_029784024.2"; product "very low-density lipoprotein receptor-like, transcript variant X1"; exon_number "2"; model_evidence "Supporting evidence includes similarity to: 100% coverage of the annotated genomic feature by RNAseq alignments, including 18 samples with support for all annotated introns";
NC_043004.1	Gnomon	exon	39768170	39768295	.	+	.	gene_id "LOC115214941"; db_xref "GeneID:115214941"; gbkey "mRNA"; gene "LOC115214941"; ID ""; gene_name "LOC115214941"; transcript_id "XM_029784024.2"; product "very low-density lipoprotein receptor-like, transcript variant X1"; exon_number "3"; model_evidence "Supporting evidence includes similarity to: 100% coverage of the annotated genomic feature by RNAseq alignments, including 18 samples with support for all annotated introns";
NC_043004.1	Gnomon	exon	39775610	39775735	.	+	.	gene_id "LOC115214941"; db_xref "GeneID:115214941"; gbkey "mRNA"; gene "LOC115214941"; ID ""; gene_name "LOC115214941"; transcript_id "XM_029784024.2"; product "very low-density lipoprotein receptor-like, transcript variant X1"; exon_number "4"; model_evidence "Supporting evidence includes similarity to: 100% coverage of the annotated genomic feature by RNAseq alignments, including 18 samples with support for all annotated introns";
NC_043004.1	Gnomon	exon	39778742	39779175	.	+	.	gene_id "LOC115214941"; db_xref "GeneID:115214941"; gbkey "mRNA"; gene "LOC115214941"; ID ""; gene_name "LOC115214941"; transcript_id "XM_029784024.2"; product "very low-density lipoprotein receptor-like, transcript variant X1"; exon_number "5"; model_evidence "Supporting evidence includes similarity to: 100% coverage of the annotated genomic feature by RNAseq alignments, including 18 samples with support for all annotated introns";
NC_043004.1	Gnomon	exon	39789275	39789637	.	+	.	gene_id "LOC115214941"; db_xref "GeneID:115214941"; gbkey "mRNA"; gene "LOC115214941"; ID ""; gene_name "LOC115214941"; transcript_id "XM_029784024.2"; product "very low-density lipoprotein receptor-like, transcript variant X1"; exon_number "6"; model_evidence "Supporting evidence includes similarity to: 100% coverage of the annotated genomic feature by RNAseq alignments, including 18 samples with support for all annotated introns";
NC_043004.1	Gnomon	exon	39817254	39819679	.	+	.	gene_id "LOC115214941"; db_xref "GeneID:115214941"; gbkey "mRNA"; gene "LOC115214941"; ID ""; gene_name "LOC115214941"; transcript_id "XM_029784024.2"; product "very low-density lipoprotein receptor-like, transcript variant X1"; exon_number "7"; model_evidence "Supporting evidence includes similarity to: 100% coverage of the annotated genomic feature by RNAseq alignments, including 18 samples with support for all annotated introns";
NC_043004.1	Gnomon	start_codon	39542204	39542206	.	+	0	gene_id "LOC115214941"; db_xref "GeneID:115214941"; gbkey "CDS"; gene "LOC115214941"; ID ""; gene_name "LOC115214941"; transcript_id "XM_029784024.2"; product "mucin-2-like isoform X1"; protein_id "XP_029639884.1"; exon_number "1";
NC_043004.1	Gnomon	stop_codon	39817266	39817268	.	+	0	gene_id "LOC115214941"; db_xref "GeneID:115214941"; gbkey "CDS"; gene "LOC115214941"; ID ""; gene_name "LOC115214941"; transcript_id "XM_029784024.2"; product "mucin-2-like isoform X1"; protein_id "XP_029639884.1"; exon_number "7";
NC_043004.1	Gnomon	transcript	39541875	39819679	.	+	.	gene_id "LOC115214941"; ID "XM_029784025.2"; gene_name "LOC115214941"; transcript_id "XM_029784025.2";
NC_043004.1	Gnomon	CDS	39542204	39542270	.	+	0	gene_id "LOC115214941"; db_xref "GeneID:115214941"; gbkey "CDS"; gene "LOC115214941"; ID ""; gene_name "LOC115214941"; transcript_id "XM_029784025.2"; product "very low-density lipoprotein receptor-like isoform X3"; protein_id "XP_029639885.1"; exon_number "1";
NC_043004.1	Gnomon	CDS	39764626	39764742	.	+	2	gene_id "LOC115214941"; db_xref "GeneID:115214941"; gbkey "CDS"; gene "LOC115214941"; ID ""; gene_name "LOC115214941"; transcript_id "XM_029784025.2"; product "very low-density lipoprotein receptor-like isoform X3"; protein_id "XP_029639885.1"; exon_number "2";
NC_043004.1	Gnomon	CDS	39768170	39768295	.	+	2	gene_id "LOC115214941"; db_xref "GeneID:115214941"; gbkey "CDS"; gene "LOC115214941"; ID ""; gene_name "LOC115214941"; transcript_id "XM_029784025.2"; product "very low-density lipoprotein receptor-like isoform X3"; protein_id "XP_029639885.1"; exon_number "3";
NC_043004.1	Gnomon	CDS	39775610	39775735	.	+	2	gene_id "LOC115214941"; db_xref "GeneID:115214941"; gbkey "CDS"; gene "LOC115214941"; ID ""; gene_name "LOC115214941"; transcript_id "XM_029784025.2"; product "very low-density lipoprotein receptor-like isoform X3"; protein_id "XP_029639885.1"; exon_number "4";
NC_043004.1	Gnomon	CDS	39778742	39778791	.	+	2	gene_id "LOC115214941"; db_xref "GeneID:115214941"; gbkey "CDS"; gene "LOC115214941"; ID ""; gene_name "LOC115214941"; transcript_id "XM_029784025.2"; product "very low-density lipoprotein receptor-like isoform X3"; protein_id "XP_029639885.1"; exon_number "5";
NC_043004.1	Gnomon	CDS	39789275	39789637	.	+	0	gene_id "LOC115214941"; db_xref "GeneID:115214941"; gbkey "CDS"; gene "LOC115214941"; ID ""; gene_name "LOC115214941"; transcript_id "XM_029784025.2"; product "very low-density lipoprotein receptor-like isoform X3"; protein_id "XP_029639885.1"; exon_number "6";
NC_043004.1	Gnomon	CDS	39817254	39817265	.	+	0	gene_id "LOC115214941"; db_xref "GeneID:115214941"; gbkey "CDS"; gene "LOC115214941"; ID ""; gene_name "LOC115214941"; transcript_id "XM_029784025.2"; product "very low-density lipoprotein receptor-like isoform X3"; protein_id "XP_029639885.1"; exon_number "7";
NC_043004.1	Gnomon	exon	39541875	39542270	.	+	.	gene_id "LOC115214941"; db_xref "GeneID:115214941"; gbkey "mRNA"; gene "LOC115214941"; ID ""; gene_name "LOC115214941"; transcript_id "XM_029784025.2"; product "very low-density lipoprotein receptor-like, transcript variant X3"; exon_number "1"; model_evidence "Supporting evidence includes similarity to: 100% coverage of the annotated genomic feature by RNAseq alignments, including 14 samples with support for all annotated introns";
NC_043004.1	Gnomon	exon	39764626	39764742	.	+	.	gene_id "LOC115214941"; db_xref "GeneID:115214941"; gbkey "mRNA"; gene "LOC115214941"; ID ""; gene_name "LOC115214941"; transcript_id "XM_029784025.2"; product "very low-density lipoprotein receptor-like, transcript variant X3"; exon_number "2"; model_evidence "Supporting evidence includes similarity to: 100% coverage of the annotated genomic feature by RNAseq alignments, including 14 samples with support for all annotated introns";
NC_043004.1	Gnomon	exon	39768170	39768295	.	+	.	gene_id "LOC115214941"; db_xref "GeneID:115214941"; gbkey "mRNA"; gene "LOC115214941"; ID ""; gene_name "LOC115214941"; transcript_id "XM_029784025.2"; product "very low-density lipoprotein receptor-like, transcript variant X3"; exon_number "3"; model_evidence "Supporting evidence includes similarity to: 100% coverage of the annotated genomic feature by RNAseq alignments, including 14 samples with support for all annotated introns";
NC_043004.1	Gnomon	exon	39775610	39775735	.	+	.	gene_id "LOC115214941"; db_xref "GeneID:115214941"; gbkey "mRNA"; gene "LOC115214941"; ID ""; gene_name "LOC115214941"; transcript_id "XM_029784025.2"; product "very low-density lipoprotein receptor-like, transcript variant X3"; exon_number "4"; model_evidence "Supporting evidence includes similarity to: 100% coverage of the annotated genomic feature by RNAseq alignments, including 14 samples with support for all annotated introns";
NC_043004.1	Gnomon	exon	39778742	39778791	.	+	.	gene_id "LOC115214941"; db_xref "GeneID:115214941"; gbkey "mRNA"; gene "LOC115214941"; ID ""; gene_name "LOC115214941"; transcript_id "XM_029784025.2"; product "very low-density lipoprotein receptor-like, transcript variant X3"; exon_number "5"; model_evidence "Supporting evidence includes similarity to: 100% coverage of the annotated genomic feature by RNAseq alignments, including 14 samples with support for all annotated introns";
NC_043004.1	Gnomon	exon	39789275	39789637	.	+	.	gene_id "LOC115214941"; db_xref "GeneID:115214941"; gbkey "mRNA"; gene "LOC115214941"; ID ""; gene_name "LOC115214941"; transcript_id "XM_029784025.2"; product "very low-density lipoprotein receptor-like, transcript variant X3"; exon_number "6"; model_evidence "Supporting evidence includes similarity to: 100% coverage of the annotated genomic feature by RNAseq alignments, including 14 samples with support for all annotated introns";
NC_043004.1	Gnomon	exon	39817254	39819679	.	+	.	gene_id "LOC115214941"; db_xref "GeneID:115214941"; gbkey "mRNA"; gene "LOC115214941"; ID ""; gene_name "LOC115214941"; transcript_id "XM_029784025.2"; product "very low-density lipoprotein receptor-like, transcript variant X3"; exon_number "7"; model_evidence "Supporting evidence includes similarity to: 100% coverage of the annotated genomic feature by RNAseq alignments, including 14 samples with support for all annotated introns";
NC_043004.1	Gnomon	start_codon	39542204	39542206	.	+	0	gene_id "LOC115214941"; db_xref "GeneID:115214941"; gbkey "CDS"; gene "LOC115214941"; ID ""; gene_name "LOC115214941"; transcript_id "XM_029784025.2"; product "very low-density lipoprotein receptor-like isoform X3"; protein_id "XP_029639885.1"; exon_number "1";
NC_043004.1	Gnomon	stop_codon	39817266	39817268	.	+	0	gene_id "LOC115214941"; db_xref "GeneID:115214941"; gbkey "CDS"; gene "LOC115214941"; ID ""; gene_name "LOC115214941"; transcript_id "XM_029784025.2"; product "very low-density lipoprotein receptor-like isoform X3"; protein_id "XP_029639885.1"; exon_number "7";
NC_043004.1	Gnomon	transcript	39541873	39819679	.	+	.	gene_id "LOC115214941"; ID "XM_036505362.1"; gene_name "LOC115214941"; transcript_id "XM_036505362.1";
NC_043004.1	Gnomon	CDS	39542204	39542270	.	+	0	gene_id "LOC115214941"; db_xref "GeneID:115214941"; gbkey "CDS"; gene "LOC115214941"; ID ""; gene_name "LOC115214941"; transcript_id "XM_036505362.1"; product "mucin-2-like isoform X2"; protein_id "XP_036361255.1"; exon_number "1";
NC_043004.1	Gnomon	CDS	39764629	39764742	.	+	2	gene_id "LOC115214941"; db_xref "GeneID:115214941"; gbkey "CDS"; gene "LOC115214941"; ID ""; gene_name "LOC115214941"; transcript_id "XM_036505362.1"; product "mucin-2-like isoform X2"; protein_id "XP_036361255.1"; exon_number "2";
NC_043004.1	Gnomon	CDS	39768170	39768295	.	+	2	gene_id "LOC115214941"; db_xref "GeneID:115214941"; gbkey "CDS"; gene "LOC115214941"; ID ""; gene_name "LOC115214941"; transcript_id "XM_036505362.1"; product "mucin-2-like isoform X2"; protein_id "XP_036361255.1"; exon_number "3";
NC_043004.1	Gnomon	CDS	39775610	39775735	.	+	2	gene_id "LOC115214941"; db_xref "GeneID:115214941"; gbkey "CDS"; gene "LOC115214941"; ID ""; gene_name "LOC115214941"; transcript_id "XM_036505362.1"; product "mucin-2-like isoform X2"; protein_id "XP_036361255.1"; exon_number "4";
NC_043004.1	Gnomon	CDS	39778742	39779175	.	+	2	gene_id "LOC115214941"; db_xref "GeneID:115214941"; gbkey "CDS"; gene "LOC115214941"; ID ""; gene_name "LOC115214941"; transcript_id "XM_036505362.1"; product "mucin-2-like isoform X2"; protein_id "XP_036361255.1"; exon_number "5";
NC_043004.1	Gnomon	CDS	39789275	39789637	.	+	0	gene_id "LOC115214941"; db_xref "GeneID:115214941"; gbkey "CDS"; gene "LOC115214941"; ID ""; gene_name "LOC115214941"; transcript_id "XM_036505362.1"; product "mucin-2-like isoform X2"; protein_id "XP_036361255.1"; exon_number "6";
NC_043004.1	Gnomon	CDS	39817254	39817265	.	+	0	gene_id "LOC115214941"; db_xref "GeneID:115214941"; gbkey "CDS"; gene "LOC115214941"; ID ""; gene_name "LOC115214941"; transcript_id "XM_036505362.1"; product "mucin-2-like isoform X2"; protein_id "XP_036361255.1"; exon_number "7";
NC_043004.1	Gnomon	exon	39541873	39542270	.	+	.	gene_id "LOC115214941"; db_xref "GeneID:115214941"; gbkey "mRNA"; gene "LOC115214941"; ID ""; gene_name "LOC115214941"; transcript_id "XM_036505362.1"; product "very low-density lipoprotein receptor-like, transcript variant X2"; exon_number "1"; model_evidence "Supporting evidence includes similarity to: 100% coverage of the annotated genomic feature by RNAseq alignments, including 19 samples with support for all annotated introns";
NC_043004.1	Gnomon	exon	39764629	39764742	.	+	.	gene_id "LOC115214941"; db_xref "GeneID:115214941"; gbkey "mRNA"; gene "LOC115214941"; ID ""; gene_name "LOC115214941"; transcript_id "XM_036505362.1"; product "very low-density lipoprotein receptor-like, transcript variant X2"; exon_number "2"; model_evidence "Supporting evidence includes similarity to: 100% coverage of the annotated genomic feature by RNAseq alignments, including 19 samples with support for all annotated introns";
NC_043004.1	Gnomon	exon	39768170	39768295	.	+	.	gene_id "LOC115214941"; db_xref "GeneID:115214941"; gbkey "mRNA"; gene "LOC115214941"; ID ""; gene_name "LOC115214941"; transcript_id "XM_036505362.1"; product "very low-density lipoprotein receptor-like, transcript variant X2"; exon_number "3"; model_evidence "Supporting evidence includes similarity to: 100% coverage of the annotated genomic feature by RNAseq alignments, including 19 samples with support for all annotated introns";
NC_043004.1	Gnomon	exon	39775610	39775735	.	+	.	gene_id "LOC115214941"; db_xref "GeneID:115214941"; gbkey "mRNA"; gene "LOC115214941"; ID ""; gene_name "LOC115214941"; transcript_id "XM_036505362.1"; product "very low-density lipoprotein receptor-like, transcript variant X2"; exon_number "4"; model_evidence "Supporting evidence includes similarity to: 100% coverage of the annotated genomic feature by RNAseq alignments, including 19 samples with support for all annotated introns";
NC_043004.1	Gnomon	exon	39778742	39779175	.	+	.	gene_id "LOC115214941"; db_xref "GeneID:115214941"; gbkey "mRNA"; gene "LOC115214941"; ID ""; gene_name "LOC115214941"; transcript_id "XM_036505362.1"; product "very low-density lipoprotein receptor-like, transcript variant X2"; exon_number "5"; model_evidence "Supporting evidence includes similarity to: 100% coverage of the annotated genomic feature by RNAseq alignments, including 19 samples with support for all annotated introns";
NC_043004.1	Gnomon	exon	39789275	39789637	.	+	.	gene_id "LOC115214941"; db_xref "GeneID:115214941"; gbkey "mRNA"; gene "LOC115214941"; ID ""; gene_name "LOC115214941"; transcript_id "XM_036505362.1"; product "very low-density lipoprotein receptor-like, transcript variant X2"; exon_number "6"; model_evidence "Supporting evidence includes similarity to: 100% coverage of the annotated genomic feature by RNAseq alignments, including 19 samples with support for all annotated introns";
NC_043004.1	Gnomon	exon	39817254	39819679	.	+	.	gene_id "LOC115214941"; db_xref "GeneID:115214941"; gbkey "mRNA"; gene "LOC115214941"; ID ""; gene_name "LOC115214941"; transcript_id "XM_036505362.1"; product "very low-density lipoprotein receptor-like, transcript variant X2"; exon_number "7"; model_evidence "Supporting evidence includes similarity to: 100% coverage of the annotated genomic feature by RNAseq alignments, including 19 samples with support for all annotated introns";
NC_043004.1	Gnomon	start_codon	39542204	39542206	.	+	0	gene_id "LOC115214941"; db_xref "GeneID:115214941"; gbkey "CDS"; gene "LOC115214941"; ID ""; gene_name "LOC115214941"; transcript_id "XM_036505362.1"; product "mucin-2-like isoform X2"; protein_id "XP_036361255.1"; exon_number "1";
NC_043004.1	Gnomon	stop_codon	39817266	39817268	.	+	0	gene_id "LOC115214941"; db_xref "GeneID:115214941"; gbkey "CDS"; gene "LOC115214941"; ID ""; gene_name "LOC115214941"; transcript_id "XM_036505362.1"; product "mucin-2-like isoform X2"; protein_id "XP_036361255.1"; exon_number "7";
NC_043004.1	Gnomon	gene	39868629	39920884	.	-	.	gene_id "LOC115214943"; db_xref "GeneID:115214943"; gbkey "Gene"; gene "LOC115214943"; gene_biotype "protein_coding"; ID ""; gene_name "LOC115214943";
NC_043004.1	Gnomon~FLAMseq~Covext	transcript	39868629	39920884	.	-	.	gene_id "LOC115214943"; ID "XM_029784026.2"; gene_name "LOC115214943"; transcript_id "Covext~FLAMseq_ext~XM_029784026.2"; three_prime_ext "9865";
NC_043004.1	Covext	exon	39879274	39880441	.	-	.	gene_id "LOC115214943"; db_xref "GeneID:115214943"; gbkey "mRNA"; gene "LOC115214943"; ID ""; gene_name "LOC115214943"; transcript_id "Covext~FLAMseq_ext~XM_029784026.2"; product "guanine nucleotide-binding protein subunit gamma-1-like"; exon_number "3"; model_evidence "Supporting evidence includes similarity to: 12 Proteins, and 100% coverage of the annotated genomic feature by RNAseq alignments, including 12 samples with support for all annotated introns";
NC_043004.1	Covext	exon	39919240	39919345	.	-	.	gene_id "LOC115214943"; db_xref "GeneID:115214943"; gbkey "mRNA"; gene "LOC115214943"; ID ""; gene_name "LOC115214943"; transcript_id "Covext~FLAMseq_ext~XM_029784026.2"; product "guanine nucleotide-binding protein subunit gamma-1-like"; exon_number "2"; model_evidence "Supporting evidence includes similarity to: 12 Proteins, and 100% coverage of the annotated genomic feature by RNAseq alignments, including 12 samples with support for all annotated introns";
NC_043004.1	Covext	exon	39920874	39920884	.	-	.	gene_id "LOC115214943"; db_xref "GeneID:115214943"; gbkey "mRNA"; gene "LOC115214943"; ID ""; gene_name "LOC115214943"; transcript_id "Covext~FLAMseq_ext~XM_029784026.2"; product "guanine nucleotide-binding protein subunit gamma-1-like"; exon_number "1"; model_evidence "Supporting evidence includes similarity to: 12 Proteins, and 100% coverage of the annotated genomic feature by RNAseq alignments, including 12 samples with support for all annotated introns";
NC_043004.1	Covext	exon	39869409	39880441	.	-	.	gene_id "LOC115214943"; db_xref "GeneID:115214943"; gbkey "mRNA"; gene "LOC115214943"; ID ""; gene_name "LOC115214943"; transcript_id "Covext~FLAMseq_ext~XM_029784026.2"; product ""; exon_number "3"; model_evidence "Supporting evidence includes similarity to: 12 Proteins, and 100% coverage of the annotated genomic feature by RNAseq alignments"; three_prime_ext "9865";
NC_043004.1	Covext	exon	39868629	39880441	.	-	.	gene_id "LOC115214943"; db_xref "GeneID:115214943"; gbkey "mRNA"; gene "LOC115214943"; ID ""; gene_name "LOC115214943"; transcript_id "Covext~FLAMseq_ext~XM_029784026.2"; product ""; exon_number "3"; model_evidence "Supporting evidence includes similarity to: 12 Proteins, and 100% coverage of the annotated genomic feature by RNAseq alignments"; three_prime_ext "780";
NC_043004.1	Gnomon~FLAMseq	transcript	39869409	39920884	.	-	.	gene_id "LOC115214943"; ID "XM_029784026.2"; gene_name "LOC115214943"; transcript_id "FLAMseq_ext~XM_029784026.2"; three_prime_ext "9865";
NC_043004.1	Gnomon~FLAMseq	exon	39879274	39880441	.	-	.	gene_id "LOC115214943"; db_xref "GeneID:115214943"; gbkey "mRNA"; gene "LOC115214943"; ID ""; gene_name "LOC115214943"; transcript_id "FLAMseq_ext~XM_029784026.2"; product "guanine nucleotide-binding protein subunit gamma-1-like"; exon_number "3"; model_evidence "Supporting evidence includes similarity to: 12 Proteins, and 100% coverage of the annotated genomic feature by RNAseq alignments, including 12 samples with support for all annotated introns";
NC_043004.1	Gnomon~FLAMseq	exon	39919240	39919345	.	-	.	gene_id "LOC115214943"; db_xref "GeneID:115214943"; gbkey "mRNA"; gene "LOC115214943"; ID ""; gene_name "LOC115214943"; transcript_id "FLAMseq_ext~XM_029784026.2"; product "guanine nucleotide-binding protein subunit gamma-1-like"; exon_number "2"; model_evidence "Supporting evidence includes similarity to: 12 Proteins, and 100% coverage of the annotated genomic feature by RNAseq alignments, including 12 samples with support for all annotated introns";
NC_043004.1	Gnomon~FLAMseq	exon	39920874	39920884	.	-	.	gene_id "LOC115214943"; db_xref "GeneID:115214943"; gbkey "mRNA"; gene "LOC115214943"; ID ""; gene_name "LOC115214943"; transcript_id "FLAMseq_ext~XM_029784026.2"; product "guanine nucleotide-binding protein subunit gamma-1-like"; exon_number "1"; model_evidence "Supporting evidence includes similarity to: 12 Proteins, and 100% coverage of the annotated genomic feature by RNAseq alignments, including 12 samples with support for all annotated introns";
NC_043004.1	Gnomon~FLAMseq	exon	39869409	39880441	.	-	.	gene_id "LOC115214943"; db_xref "GeneID:115214943"; gbkey "mRNA"; gene "LOC115214943"; ID ""; gene_name "LOC115214943"; transcript_id "FLAMseq_ext~XM_029784026.2"; product ""; exon_number "3"; model_evidence "Supporting evidence includes similarity to: 12 Proteins, and 100% coverage of the annotated genomic feature by RNAseq alignments"; three_prime_ext "9865";
NC_043004.1	Gnomon	transcript	39879274	39920884	.	-	.	gene_id "LOC115214943"; ID "XM_029784026.2"; gene_name "LOC115214943"; transcript_id "XM_029784026.2";
NC_043004.1	Gnomon	CDS	39880224	39880441	.	-	2	gene_id "LOC115214943"; db_xref "GeneID:115214943"; gbkey "CDS"; gene "LOC115214943"; ID ""; gene_name "LOC115214943"; transcript_id "XM_029784026.2"; product "guanine nucleotide-binding protein subunit gamma-1-like"; protein_id "XP_029639886.1"; exon_number "3";
NC_043004.1	Gnomon	CDS	39919240	39919270	.	-	0	gene_id "LOC115214943"; db_xref "GeneID:115214943"; gbkey "CDS"; gene "LOC115214943"; ID ""; gene_name "LOC115214943"; transcript_id "XM_029784026.2"; product "guanine nucleotide-binding protein subunit gamma-1-like"; protein_id "XP_029639886.1"; exon_number "2";
NC_043004.1	Gnomon	exon	39879274	39880441	.	-	.	gene_id "LOC115214943"; db_xref "GeneID:115214943"; gbkey "mRNA"; gene "LOC115214943"; ID ""; gene_name "LOC115214943"; transcript_id "XM_029784026.2"; product "guanine nucleotide-binding protein subunit gamma-1-like"; exon_number "3"; model_evidence "Supporting evidence includes similarity to: 12 Proteins, and 100% coverage of the annotated genomic feature by RNAseq alignments, including 12 samples with support for all annotated introns";
NC_043004.1	Gnomon	exon	39919240	39919345	.	-	.	gene_id "LOC115214943"; db_xref "GeneID:115214943"; gbkey "mRNA"; gene "LOC115214943"; ID ""; gene_name "LOC115214943"; transcript_id "XM_029784026.2"; product "guanine nucleotide-binding protein subunit gamma-1-like"; exon_number "2"; model_evidence "Supporting evidence includes similarity to: 12 Proteins, and 100% coverage of the annotated genomic feature by RNAseq alignments, including 12 samples with support for all annotated introns";
NC_043004.1	Gnomon	exon	39920874	39920884	.	-	.	gene_id "LOC115214943"; db_xref "GeneID:115214943"; gbkey "mRNA"; gene "LOC115214943"; ID ""; gene_name "LOC115214943"; transcript_id "XM_029784026.2"; product "guanine nucleotide-binding protein subunit gamma-1-like"; exon_number "1"; model_evidence "Supporting evidence includes similarity to: 12 Proteins, and 100% coverage of the annotated genomic feature by RNAseq alignments, including 12 samples with support for all annotated introns";
NC_043004.1	Gnomon	start_codon	39919268	39919270	.	-	0	gene_id "LOC115214943"; db_xref "GeneID:115214943"; gbkey "CDS"; gene "LOC115214943"; ID ""; gene_name "LOC115214943"; transcript_id "XM_029784026.2"; product "guanine nucleotide-binding protein subunit gamma-1-like"; protein_id "XP_029639886.1"; exon_number "2";
NC_043004.1	Gnomon	stop_codon	39880221	39880223	.	-	0	gene_id "LOC115214943"; db_xref "GeneID:115214943"; gbkey "CDS"; gene "LOC115214943"; ID ""; gene_name "LOC115214943"; transcript_id "XM_029784026.2"; product "guanine nucleotide-binding protein subunit gamma-1-like"; protein_id "XP_029639886.1"; exon_number "3";
NC_043004.1	Gnomon	gene	714466	896104	.	+	.	gene_id "LOC115214944"; db_xref "GeneID:115214944"; gbkey "Gene"; gene "LOC115214944"; gene_biotype "protein_coding"; ID ""; gene_name "LOC115214944";
NC_043004.1	Gnomon~FLAMseq	transcript	714466	896104	.	+	.	gene_id "LOC115214944"; ID "XM_029784027.2"; gene_name "LOC115214944"; transcript_id "FLAMseq_ext~XM_029784027.2"; three_prime_ext "2723";
NC_043004.1	Gnomon~FLAMseq	exon	714466	714705	.	+	.	gene_id "LOC115214944"; db_xref "GeneID:115214944"; gbkey "mRNA"; gene "LOC115214944"; ID ""; gene_name "LOC115214944"; transcript_id "FLAMseq_ext~XM_029784027.2"; product "kelch-like ECH-associated protein 1, transcript variant X1"; exon_number "1"; model_evidence "Supporting evidence includes similarity to: 29 Proteins, and 100% coverage of the annotated genomic feature by RNAseq alignments, including 11 samples with support for all annotated introns";
NC_043004.1	Gnomon~FLAMseq	exon	752755	753040	.	+	.	gene_id "LOC115214944"; db_xref "GeneID:115214944"; gbkey "mRNA"; gene "LOC115214944"; ID ""; gene_name "LOC115214944"; transcript_id "FLAMseq_ext~XM_029784027.2"; product "kelch-like ECH-associated protein 1, transcript variant X1"; exon_number "2"; model_evidence "Supporting evidence includes similarity to: 29 Proteins, and 100% coverage of the annotated genomic feature by RNAseq alignments, including 11 samples with support for all annotated introns";
NC_043004.1	Gnomon~FLAMseq	exon	882439	882704	.	+	.	gene_id "LOC115214944"; db_xref "GeneID:115214944"; gbkey "mRNA"; gene "LOC115214944"; ID ""; gene_name "LOC115214944"; transcript_id "FLAMseq_ext~XM_029784027.2"; product "kelch-like ECH-associated protein 1, transcript variant X1"; exon_number "3"; model_evidence "Supporting evidence includes similarity to: 29 Proteins, and 100% coverage of the annotated genomic feature by RNAseq alignments, including 11 samples with support for all annotated introns";
NC_043004.1	Gnomon~FLAMseq	exon	887759	888798	.	+	.	gene_id "LOC115214944"; db_xref "GeneID:115214944"; gbkey "mRNA"; gene "LOC115214944"; ID ""; gene_name "LOC115214944"; transcript_id "FLAMseq_ext~XM_029784027.2"; product "kelch-like ECH-associated protein 1, transcript variant X1"; exon_number "4"; model_evidence "Supporting evidence includes similarity to: 29 Proteins, and 100% coverage of the annotated genomic feature by RNAseq alignments, including 11 samples with support for all annotated introns";
NC_043004.1	Gnomon~FLAMseq	exon	890800	891005	.	+	.	gene_id "LOC115214944"; db_xref "GeneID:115214944"; gbkey "mRNA"; gene "LOC115214944"; ID ""; gene_name "LOC115214944"; transcript_id "FLAMseq_ext~XM_029784027.2"; product "kelch-like ECH-associated protein 1, transcript variant X1"; exon_number "5"; model_evidence "Supporting evidence includes similarity to: 29 Proteins, and 100% coverage of the annotated genomic feature by RNAseq alignments, including 11 samples with support for all annotated introns";
NC_043004.1	Gnomon~FLAMseq	exon	891861	892037	.	+	.	gene_id "LOC115214944"; db_xref "GeneID:115214944"; gbkey "mRNA"; gene "LOC115214944"; ID ""; gene_name "LOC115214944"; transcript_id "FLAMseq_ext~XM_029784027.2"; product "kelch-like ECH-associated protein 1, transcript variant X1"; exon_number "6"; model_evidence "Supporting evidence includes similarity to: 29 Proteins, and 100% coverage of the annotated genomic feature by RNAseq alignments, including 11 samples with support for all annotated introns";
NC_043004.1	Gnomon~FLAMseq	exon	892970	893381	.	+	.	gene_id "LOC115214944"; db_xref "GeneID:115214944"; gbkey "mRNA"; gene "LOC115214944"; ID ""; gene_name "LOC115214944"; transcript_id "FLAMseq_ext~XM_029784027.2"; product "kelch-like ECH-associated protein 1, transcript variant X1"; exon_number "7"; model_evidence "Supporting evidence includes similarity to: 29 Proteins, and 100% coverage of the annotated genomic feature by RNAseq alignments, including 11 samples with support for all annotated introns";
NC_043004.1	Gnomon~FLAMseq	exon	892970	896104	.	+	.	gene_id "LOC115214944"; db_xref "GeneID:115214944"; gbkey "mRNA"; gene "LOC115214944"; ID ""; gene_name "LOC115214944"; transcript_id "FLAMseq_ext~XM_029784027.2"; product "kelch-like ECH-associated protein 1"; exon_number "7"; model_evidence "Supporting evidence includes similarity to: 29 Proteins, and 100% coverage of the annotated genomic feature by RNAseq alignments"; three_prime_ext "2723";
NC_043004.1	Gnomon	transcript	714466	893381	.	+	.	gene_id "LOC115214944"; ID "XM_029784027.2"; gene_name "LOC115214944"; transcript_id "XM_029784027.2";
NC_043004.1	Gnomon	CDS	752875	753040	.	+	0	gene_id "LOC115214944"; db_xref "GeneID:115214944"; gbkey "CDS"; gene "LOC115214944"; ID ""; gene_name "LOC115214944"; transcript_id "XM_029784027.2"; product "kelch-like ECH-associated protein 1B isoform X1"; protein_id "XP_029639887.1"; exon_number "2";
NC_043004.1	Gnomon	CDS	882439	882704	.	+	2	gene_id "LOC115214944"; db_xref "GeneID:115214944"; gbkey "CDS"; gene "LOC115214944"; ID ""; gene_name "LOC115214944"; transcript_id "XM_029784027.2"; product "kelch-like ECH-associated protein 1B isoform X1"; protein_id "XP_029639887.1"; exon_number "3";
NC_043004.1	Gnomon	CDS	887759	888798	.	+	0	gene_id "LOC115214944"; db_xref "GeneID:115214944"; gbkey "CDS"; gene "LOC115214944"; ID ""; gene_name "LOC115214944"; transcript_id "XM_029784027.2"; product "kelch-like ECH-associated protein 1B isoform X1"; protein_id "XP_029639887.1"; exon_number "4";
NC_043004.1	Gnomon	CDS	890800	891005	.	+	1	gene_id "LOC115214944"; db_xref "GeneID:115214944"; gbkey "CDS"; gene "LOC115214944"; ID ""; gene_name "LOC115214944"; transcript_id "XM_029784027.2"; product "kelch-like ECH-associated protein 1B isoform X1"; protein_id "XP_029639887.1"; exon_number "5";
NC_043004.1	Gnomon	CDS	891861	892037	.	+	2	gene_id "LOC115214944"; db_xref "GeneID:115214944"; gbkey "CDS"; gene "LOC115214944"; ID ""; gene_name "LOC115214944"; transcript_id "XM_029784027.2"; product "kelch-like ECH-associated protein 1B isoform X1"; protein_id "XP_029639887.1"; exon_number "6";
NC_043004.1	Gnomon	CDS	892970	893103	.	+	2	gene_id "LOC115214944"; db_xref "GeneID:115214944"; gbkey "CDS"; gene "LOC115214944"; ID ""; gene_name "LOC115214944"; transcript_id "XM_029784027.2"; product "kelch-like ECH-associated protein 1B isoform X1"; protein_id "XP_029639887.1"; exon_number "7";
NC_043004.1	Gnomon	exon	714466	714705	.	+	.	gene_id "LOC115214944"; db_xref "GeneID:115214944"; gbkey "mRNA"; gene "LOC115214944"; ID ""; gene_name "LOC115214944"; transcript_id "XM_029784027.2"; product "kelch-like ECH-associated protein 1, transcript variant X1"; exon_number "1"; model_evidence "Supporting evidence includes similarity to: 29 Proteins, and 100% coverage of the annotated genomic feature by RNAseq alignments, including 11 samples with support for all annotated introns";
NC_043004.1	Gnomon	exon	752755	753040	.	+	.	gene_id "LOC115214944"; db_xref "GeneID:115214944"; gbkey "mRNA"; gene "LOC115214944"; ID ""; gene_name "LOC115214944"; transcript_id "XM_029784027.2"; product "kelch-like ECH-associated protein 1, transcript variant X1"; exon_number "2"; model_evidence "Supporting evidence includes similarity to: 29 Proteins, and 100% coverage of the annotated genomic feature by RNAseq alignments, including 11 samples with support for all annotated introns";
NC_043004.1	Gnomon	exon	882439	882704	.	+	.	gene_id "LOC115214944"; db_xref "GeneID:115214944"; gbkey "mRNA"; gene "LOC115214944"; ID ""; gene_name "LOC115214944"; transcript_id "XM_029784027.2"; product "kelch-like ECH-associated protein 1, transcript variant X1"; exon_number "3"; model_evidence "Supporting evidence includes similarity to: 29 Proteins, and 100% coverage of the annotated genomic feature by RNAseq alignments, including 11 samples with support for all annotated introns";
NC_043004.1	Gnomon	exon	887759	888798	.	+	.	gene_id "LOC115214944"; db_xref "GeneID:115214944"; gbkey "mRNA"; gene "LOC115214944"; ID ""; gene_name "LOC115214944"; transcript_id "XM_029784027.2"; product "kelch-like ECH-associated protein 1, transcript variant X1"; exon_number "4"; model_evidence "Supporting evidence includes similarity to: 29 Proteins, and 100% coverage of the annotated genomic feature by RNAseq alignments, including 11 samples with support for all annotated introns";
NC_043004.1	Gnomon	exon	890800	891005	.	+	.	gene_id "LOC115214944"; db_xref "GeneID:115214944"; gbkey "mRNA"; gene "LOC115214944"; ID ""; gene_name "LOC115214944"; transcript_id "XM_029784027.2"; product "kelch-like ECH-associated protein 1, transcript variant X1"; exon_number "5"; model_evidence "Supporting evidence includes similarity to: 29 Proteins, and 100% coverage of the annotated genomic feature by RNAseq alignments, including 11 samples with support for all annotated introns";
NC_043004.1	Gnomon	exon	891861	892037	.	+	.	gene_id "LOC115214944"; db_xref "GeneID:115214944"; gbkey "mRNA"; gene "LOC115214944"; ID ""; gene_name "LOC115214944"; transcript_id "XM_029784027.2"; product "kelch-like ECH-associated protein 1, transcript variant X1"; exon_number "6"; model_evidence "Supporting evidence includes similarity to: 29 Proteins, and 100% coverage of the annotated genomic feature by RNAseq alignments, including 11 samples with support for all annotated introns";
NC_043004.1	Gnomon	exon	892970	893381	.	+	.	gene_id "LOC115214944"; db_xref "GeneID:115214944"; gbkey "mRNA"; gene "LOC115214944"; ID ""; gene_name "LOC115214944"; transcript_id "XM_029784027.2"; product "kelch-like ECH-associated protein 1, transcript variant X1"; exon_number "7"; model_evidence "Supporting evidence includes similarity to: 29 Proteins, and 100% coverage of the annotated genomic feature by RNAseq alignments, including 11 samples with support for all annotated introns";
NC_043004.1	Gnomon	start_codon	752875	752877	.	+	0	gene_id "LOC115214944"; db_xref "GeneID:115214944"; gbkey "CDS"; gene "LOC115214944"; ID ""; gene_name "LOC115214944"; transcript_id "XM_029784027.2"; product "kelch-like ECH-associated protein 1B isoform X1"; protein_id "XP_029639887.1"; exon_number "2";
NC_043004.1	Gnomon	stop_codon	893104	893106	.	+	0	gene_id "LOC115214944"; db_xref "GeneID:115214944"; gbkey "CDS"; gene "LOC115214944"; ID ""; gene_name "LOC115214944"; transcript_id "XM_029784027.2"; product "kelch-like ECH-associated protein 1B isoform X1"; protein_id "XP_029639887.1"; exon_number "7";
NC_043004.1	Gnomon	transcript	790316	893381	.	+	.	gene_id "LOC115214944"; ID "XM_029784028.2"; gene_name "LOC115214944"; transcript_id "XM_029784028.2";
NC_043004.1	Gnomon	CDS	791077	791134	.	+	0	gene_id "LOC115214944"; db_xref "GeneID:115214944"; gbkey "CDS"; gene "LOC115214944"; ID ""; gene_name "LOC115214944"; transcript_id "XM_029784028.2"; product "kelch-like ECH-associated protein 1B isoform X2"; protein_id "XP_029639888.1"; exon_number "1";
NC_043004.1	Gnomon	CDS	882439	882704	.	+	2	gene_id "LOC115214944"; db_xref "GeneID:115214944"; gbkey "CDS"; gene "LOC115214944"; ID ""; gene_name "LOC115214944"; transcript_id "XM_029784028.2"; product "kelch-like ECH-associated protein 1B isoform X2"; protein_id "XP_029639888.1"; exon_number "2";
NC_043004.1	Gnomon	CDS	887759	888798	.	+	0	gene_id "LOC115214944"; db_xref "GeneID:115214944"; gbkey "CDS"; gene "LOC115214944"; ID ""; gene_name "LOC115214944"; transcript_id "XM_029784028.2"; product "kelch-like ECH-associated protein 1B isoform X2"; protein_id "XP_029639888.1"; exon_number "3";
NC_043004.1	Gnomon	CDS	890800	891005	.	+	1	gene_id "LOC115214944"; db_xref "GeneID:115214944"; gbkey "CDS"; gene "LOC115214944"; ID ""; gene_name "LOC115214944"; transcript_id "XM_029784028.2"; product "kelch-like ECH-associated protein 1B isoform X2"; protein_id "XP_029639888.1"; exon_number "4";
NC_043004.1	Gnomon	CDS	891861	892037	.	+	2	gene_id "LOC115214944"; db_xref "GeneID:115214944"; gbkey "CDS"; gene "LOC115214944"; ID ""; gene_name "LOC115214944"; transcript_id "XM_029784028.2"; product "kelch-like ECH-associated protein 1B isoform X2"; protein_id "XP_029639888.1"; exon_number "5";
NC_043004.1	Gnomon	CDS	892970	893103	.	+	2	gene_id "LOC115214944"; db_xref "GeneID:115214944"; gbkey "CDS"; gene "LOC115214944"; ID ""; gene_name "LOC115214944"; transcript_id "XM_029784028.2"; product "kelch-like ECH-associated protein 1B isoform X2"; protein_id "XP_029639888.1"; exon_number "6";
NC_043004.1	Gnomon	exon	790316	791134	.	+	.	gene_id "LOC115214944"; db_xref "GeneID:115214944"; gbkey "mRNA"; gene "LOC115214944"; ID ""; gene_name "LOC115214944"; transcript_id "XM_029784028.2"; product "kelch-like ECH-associated protein 1, transcript variant X2"; exon_number "1"; model_evidence "Supporting evidence includes similarity to: 29 Proteins, and 100% coverage of the annotated genomic feature by RNAseq alignments, including 21 samples with support for all annotated introns";
NC_043004.1	Gnomon	exon	882439	882704	.	+	.	gene_id "LOC115214944"; db_xref "GeneID:115214944"; gbkey "mRNA"; gene "LOC115214944"; ID ""; gene_name "LOC115214944"; transcript_id "XM_029784028.2"; product "kelch-like ECH-associated protein 1, transcript variant X2"; exon_number "2"; model_evidence "Supporting evidence includes similarity to: 29 Proteins, and 100% coverage of the annotated genomic feature by RNAseq alignments, including 21 samples with support for all annotated introns";
NC_043004.1	Gnomon	exon	887759	888798	.	+	.	gene_id "LOC115214944"; db_xref "GeneID:115214944"; gbkey "mRNA"; gene "LOC115214944"; ID ""; gene_name "LOC115214944"; transcript_id "XM_029784028.2"; product "kelch-like ECH-associated protein 1, transcript variant X2"; exon_number "3"; model_evidence "Supporting evidence includes similarity to: 29 Proteins, and 100% coverage of the annotated genomic feature by RNAseq alignments, including 21 samples with support for all annotated introns";
NC_043004.1	Gnomon	exon	890800	891005	.	+	.	gene_id "LOC115214944"; db_xref "GeneID:115214944"; gbkey "mRNA"; gene "LOC115214944"; ID ""; gene_name "LOC115214944"; transcript_id "XM_029784028.2"; product "kelch-like ECH-associated protein 1, transcript variant X2"; exon_number "4"; model_evidence "Supporting evidence includes similarity to: 29 Proteins, and 100% coverage of the annotated genomic feature by RNAseq alignments, including 21 samples with support for all annotated introns";
NC_043004.1	Gnomon	exon	891861	892037	.	+	.	gene_id "LOC115214944"; db_xref "GeneID:115214944"; gbkey "mRNA"; gene "LOC115214944"; ID ""; gene_name "LOC115214944"; transcript_id "XM_029784028.2"; product "kelch-like ECH-associated protein 1, transcript variant X2"; exon_number "5"; model_evidence "Supporting evidence includes similarity to: 29 Proteins, and 100% coverage of the annotated genomic feature by RNAseq alignments, including 21 samples with support for all annotated introns";
NC_043004.1	Gnomon	exon	892970	893381	.	+	.	gene_id "LOC115214944"; db_xref "GeneID:115214944"; gbkey "mRNA"; gene "LOC115214944"; ID ""; gene_name "LOC115214944"; transcript_id "XM_029784028.2"; product "kelch-like ECH-associated protein 1, transcript variant X2"; exon_number "6"; model_evidence "Supporting evidence includes similarity to: 29 Proteins, and 100% coverage of the annotated genomic feature by RNAseq alignments, including 21 samples with support for all annotated introns";
NC_043004.1	Gnomon	start_codon	791077	791079	.	+	0	gene_id "LOC115214944"; db_xref "GeneID:115214944"; gbkey "CDS"; gene "LOC115214944"; ID ""; gene_name "LOC115214944"; transcript_id "XM_029784028.2"; product "kelch-like ECH-associated protein 1B isoform X2"; protein_id "XP_029639888.1"; exon_number "1";
NC_043004.1	Gnomon	stop_codon	893104	893106	.	+	0	gene_id "LOC115214944"; db_xref "GeneID:115214944"; gbkey "CDS"; gene "LOC115214944"; ID ""; gene_name "LOC115214944"; transcript_id "XM_029784028.2"; product "kelch-like ECH-associated protein 1B isoform X2"; protein_id "XP_029639888.1"; exon_number "6";
NC_043004.1	Gnomon	transcript	830974	893380	.	+	.	gene_id "LOC115214944"; ID "XM_029784029.2"; gene_name "LOC115214944"; transcript_id "XM_029784029.2";
NC_043004.1	Gnomon	CDS	882495	882704	.	+	0	gene_id "LOC115214944"; db_xref "GeneID:115214944"; gbkey "CDS"; gene "LOC115214944"; ID ""; gene_name "LOC115214944"; transcript_id "XM_029784029.2"; product "kelch-like ECH-associated protein 1 isoform X3"; protein_id "XP_029639889.1"; exon_number "2";
NC_043004.1	Gnomon	CDS	887759	888798	.	+	0	gene_id "LOC115214944"; db_xref "GeneID:115214944"; gbkey "CDS"; gene "LOC115214944"; ID ""; gene_name "LOC115214944"; transcript_id "XM_029784029.2"; product "kelch-like ECH-associated protein 1 isoform X3"; protein_id "XP_029639889.1"; exon_number "3";
NC_043004.1	Gnomon	CDS	890800	891005	.	+	1	gene_id "LOC115214944"; db_xref "GeneID:115214944"; gbkey "CDS"; gene "LOC115214944"; ID ""; gene_name "LOC115214944"; transcript_id "XM_029784029.2"; product "kelch-like ECH-associated protein 1 isoform X3"; protein_id "XP_029639889.1"; exon_number "4";
NC_043004.1	Gnomon	CDS	891861	892037	.	+	2	gene_id "LOC115214944"; db_xref "GeneID:115214944"; gbkey "CDS"; gene "LOC115214944"; ID ""; gene_name "LOC115214944"; transcript_id "XM_029784029.2"; product "kelch-like ECH-associated protein 1 isoform X3"; protein_id "XP_029639889.1"; exon_number "5";
NC_043004.1	Gnomon	CDS	892970	893103	.	+	2	gene_id "LOC115214944"; db_xref "GeneID:115214944"; gbkey "CDS"; gene "LOC115214944"; ID ""; gene_name "LOC115214944"; transcript_id "XM_029784029.2"; product "kelch-like ECH-associated protein 1 isoform X3"; protein_id "XP_029639889.1"; exon_number "6";
NC_043004.1	Gnomon	exon	830974	831456	.	+	.	gene_id "LOC115214944"; db_xref "GeneID:115214944"; gbkey "mRNA"; gene "LOC115214944"; ID ""; gene_name "LOC115214944"; transcript_id "XM_029784029.2"; product "kelch-like ECH-associated protein 1, transcript variant X3"; exon_number "1"; model_evidence "Supporting evidence includes similarity to: 29 Proteins, and 100% coverage of the annotated genomic feature by RNAseq alignments, including 30 samples with support for all annotated introns";
NC_043004.1	Gnomon	exon	882439	882704	.	+	.	gene_id "LOC115214944"; db_xref "GeneID:115214944"; gbkey "mRNA"; gene "LOC115214944"; ID ""; gene_name "LOC115214944"; transcript_id "XM_029784029.2"; product "kelch-like ECH-associated protein 1, transcript variant X3"; exon_number "2"; model_evidence "Supporting evidence includes similarity to: 29 Proteins, and 100% coverage of the annotated genomic feature by RNAseq alignments, including 30 samples with support for all annotated introns";
NC_043004.1	Gnomon	exon	887759	888798	.	+	.	gene_id "LOC115214944"; db_xref "GeneID:115214944"; gbkey "mRNA"; gene "LOC115214944"; ID ""; gene_name "LOC115214944"; transcript_id "XM_029784029.2"; product "kelch-like ECH-associated protein 1, transcript variant X3"; exon_number "3"; model_evidence "Supporting evidence includes similarity to: 29 Proteins, and 100% coverage of the annotated genomic feature by RNAseq alignments, including 30 samples with support for all annotated introns";
NC_043004.1	Gnomon	exon	890800	891005	.	+	.	gene_id "LOC115214944"; db_xref "GeneID:115214944"; gbkey "mRNA"; gene "LOC115214944"; ID ""; gene_name "LOC115214944"; transcript_id "XM_029784029.2"; product "kelch-like ECH-associated protein 1, transcript variant X3"; exon_number "4"; model_evidence "Supporting evidence includes similarity to: 29 Proteins, and 100% coverage of the annotated genomic feature by RNAseq alignments, including 30 samples with support for all annotated introns";
NC_043004.1	Gnomon	exon	891861	892037	.	+	.	gene_id "LOC115214944"; db_xref "GeneID:115214944"; gbkey "mRNA"; gene "LOC115214944"; ID ""; gene_name "LOC115214944"; transcript_id "XM_029784029.2"; product "kelch-like ECH-associated protein 1, transcript variant X3"; exon_number "5"; model_evidence "Supporting evidence includes similarity to: 29 Proteins, and 100% coverage of the annotated genomic feature by RNAseq alignments, including 30 samples with support for all annotated introns";
NC_043004.1	Gnomon	exon	892970	893380	.	+	.	gene_id "LOC115214944"; db_xref "GeneID:115214944"; gbkey "mRNA"; gene "LOC115214944"; ID ""; gene_name "LOC115214944"; transcript_id "XM_029784029.2"; product "kelch-like ECH-associated protein 1, transcript variant X3"; exon_number "6"; model_evidence "Supporting evidence includes similarity to: 29 Proteins, and 100% coverage of the annotated genomic feature by RNAseq alignments, including 30 samples with support for all annotated introns";
NC_043004.1	Gnomon	start_codon	882495	882497	.	+	0	gene_id "LOC115214944"; db_xref "GeneID:115214944"; gbkey "CDS"; gene "LOC115214944"; ID ""; gene_name "LOC115214944"; transcript_id "XM_029784029.2"; product "kelch-like ECH-associated protein 1 isoform X3"; protein_id "XP_029639889.1"; exon_number "2";
NC_043004.1	Gnomon	stop_codon	893104	893106	.	+	0	gene_id "LOC115214944"; db_xref "GeneID:115214944"; gbkey "CDS"; gene "LOC115214944"; ID ""; gene_name "LOC115214944"; transcript_id "XM_029784029.2"; product "kelch-like ECH-associated protein 1 isoform X3"; protein_id "XP_029639889.1"; exon_number "6";
NC_043004.1	Gnomon	gene	51588918	51762407	.	+	.	gene_id "LOC115214945"; db_xref "GeneID:115214945"; gbkey "Gene"; gene "LOC115214945"; gene_biotype "protein_coding"; ID ""; gene_name "LOC115214945";
NC_043004.1	Gnomon~FLAMseq	transcript	51633302	51762407	.	+	.	gene_id "LOC115214945"; ID "XM_029784031.2"; gene_name "LOC115214945"; transcript_id "FLAMseq_ext~XM_029784031.2"; three_prime_ext "12259";
NC_043004.1	Gnomon~FLAMseq	exon	51633302	51633617	.	+	.	gene_id "LOC115214945"; db_xref "GeneID:115214945"; gbkey "mRNA"; gene "LOC115214945"; ID ""; gene_name "LOC115214945"; transcript_id "FLAMseq_ext~XM_029784031.2"; product "glycine dehydrogenase (decarboxylating), mitochondrial, transcript variant X1"; exon_number "1"; model_evidence "Supporting evidence includes similarity to: 10 Proteins, and 100% coverage of the annotated genomic feature by RNAseq alignments, including 30 samples with support for all annotated introns";
NC_043004.1	Gnomon~FLAMseq	exon	51636395	51636782	.	+	.	gene_id "LOC115214945"; db_xref "GeneID:115214945"; gbkey "mRNA"; gene "LOC115214945"; ID ""; gene_name "LOC115214945"; transcript_id "FLAMseq_ext~XM_029784031.2"; product "glycine dehydrogenase (decarboxylating), mitochondrial, transcript variant X1"; exon_number "2"; model_evidence "Supporting evidence includes similarity to: 10 Proteins, and 100% coverage of the annotated genomic feature by RNAseq alignments, including 30 samples with support for all annotated introns";
NC_043004.1	Gnomon~FLAMseq	exon	51677098	51677176	.	+	.	gene_id "LOC115214945"; db_xref "GeneID:115214945"; gbkey "mRNA"; gene "LOC115214945"; ID ""; gene_name "LOC115214945"; transcript_id "FLAMseq_ext~XM_029784031.2"; product "glycine dehydrogenase (decarboxylating), mitochondrial, transcript variant X1"; exon_number "3"; model_evidence "Supporting evidence includes similarity to: 10 Proteins, and 100% coverage of the annotated genomic feature by RNAseq alignments, including 30 samples with support for all annotated introns";
NC_043004.1	Gnomon~FLAMseq	exon	51696749	51696884	.	+	.	gene_id "LOC115214945"; db_xref "GeneID:115214945"; gbkey "mRNA"; gene "LOC115214945"; ID ""; gene_name "LOC115214945"; transcript_id "FLAMseq_ext~XM_029784031.2"; product "glycine dehydrogenase (decarboxylating), mitochondrial, transcript variant X1"; exon_number "4"; model_evidence "Supporting evidence includes similarity to: 10 Proteins, and 100% coverage of the annotated genomic feature by RNAseq alignments, including 30 samples with support for all annotated introns";
NC_043004.1	Gnomon~FLAMseq	exon	51700752	51700916	.	+	.	gene_id "LOC115214945"; db_xref "GeneID:115214945"; gbkey "mRNA"; gene "LOC115214945"; ID ""; gene_name "LOC115214945"; transcript_id "FLAMseq_ext~XM_029784031.2"; product "glycine dehydrogenase (decarboxylating), mitochondrial, transcript variant X1"; exon_number "5"; model_evidence "Supporting evidence includes similarity to: 10 Proteins, and 100% coverage of the annotated genomic feature by RNAseq alignments, including 30 samples with support for all annotated introns";
NC_043004.1	Gnomon~FLAMseq	exon	51702202	51702279	.	+	.	gene_id "LOC115214945"; db_xref "GeneID:115214945"; gbkey "mRNA"; gene "LOC115214945"; ID ""; gene_name "LOC115214945"; transcript_id "FLAMseq_ext~XM_029784031.2"; product "glycine dehydrogenase (decarboxylating), mitochondrial, transcript variant X1"; exon_number "6"; model_evidence "Supporting evidence includes similarity to: 10 Proteins, and 100% coverage of the annotated genomic feature by RNAseq alignments, including 30 samples with support for all annotated introns";
NC_043004.1	Gnomon~FLAMseq	exon	51707917	51708064	.	+	.	gene_id "LOC115214945"; db_xref "GeneID:115214945"; gbkey "mRNA"; gene "LOC115214945"; ID ""; gene_name "LOC115214945"; transcript_id "FLAMseq_ext~XM_029784031.2"; product "glycine dehydrogenase (decarboxylating), mitochondrial, transcript variant X1"; exon_number "7"; model_evidence "Supporting evidence includes similarity to: 10 Proteins, and 100% coverage of the annotated genomic feature by RNAseq alignments, including 30 samples with support for all annotated introns";
NC_043004.1	Gnomon~FLAMseq	exon	51714279	51714475	.	+	.	gene_id "LOC115214945"; db_xref "GeneID:115214945"; gbkey "mRNA"; gene "LOC115214945"; ID ""; gene_name "LOC115214945"; transcript_id "FLAMseq_ext~XM_029784031.2"; product "glycine dehydrogenase (decarboxylating), mitochondrial, transcript variant X1"; exon_number "8"; model_evidence "Supporting evidence includes similarity to: 10 Proteins, and 100% coverage of the annotated genomic feature by RNAseq alignments, including 30 samples with support for all annotated introns";
NC_043004.1	Gnomon~FLAMseq	exon	51715611	51715707	.	+	.	gene_id "LOC115214945"; db_xref "GeneID:115214945"; gbkey "mRNA"; gene "LOC115214945"; ID ""; gene_name "LOC115214945"; transcript_id "FLAMseq_ext~XM_029784031.2"; product "glycine dehydrogenase (decarboxylating), mitochondrial, transcript variant X1"; exon_number "9"; model_evidence "Supporting evidence includes similarity to: 10 Proteins, and 100% coverage of the annotated genomic feature by RNAseq alignments, including 30 samples with support for all annotated introns";
NC_043004.1	Gnomon~FLAMseq	exon	51720434	51720539	.	+	.	gene_id "LOC115214945"; db_xref "GeneID:115214945"; gbkey "mRNA"; gene "LOC115214945"; ID ""; gene_name "LOC115214945"; transcript_id "FLAMseq_ext~XM_029784031.2"; product "glycine dehydrogenase (decarboxylating), mitochondrial, transcript variant X1"; exon_number "10"; model_evidence "Supporting evidence includes similarity to: 10 Proteins, and 100% coverage of the annotated genomic feature by RNAseq alignments, including 30 samples with support for all annotated introns";
NC_043004.1	Gnomon~FLAMseq	exon	51721901	51722040	.	+	.	gene_id "LOC115214945"; db_xref "GeneID:115214945"; gbkey "mRNA"; gene "LOC115214945"; ID ""; gene_name "LOC115214945"; transcript_id "FLAMseq_ext~XM_029784031.2"; product "glycine dehydrogenase (decarboxylating), mitochondrial, transcript variant X1"; exon_number "11"; model_evidence "Supporting evidence includes similarity to: 10 Proteins, and 100% coverage of the annotated genomic feature by RNAseq alignments, including 30 samples with support for all annotated introns";
NC_043004.1	Gnomon~FLAMseq	exon	51722527	51722607	.	+	.	gene_id "LOC115214945"; db_xref "GeneID:115214945"; gbkey "mRNA"; gene "LOC115214945"; ID ""; gene_name "LOC115214945"; transcript_id "FLAMseq_ext~XM_029784031.2"; product "glycine dehydrogenase (decarboxylating), mitochondrial, transcript variant X1"; exon_number "12"; model_evidence "Supporting evidence includes similarity to: 10 Proteins, and 100% coverage of the annotated genomic feature by RNAseq alignments, including 30 samples with support for all annotated introns";
NC_043004.1	Gnomon~FLAMseq	exon	51723163	51723263	.	+	.	gene_id "LOC115214945"; db_xref "GeneID:115214945"; gbkey "mRNA"; gene "LOC115214945"; ID ""; gene_name "LOC115214945"; transcript_id "FLAMseq_ext~XM_029784031.2"; product "glycine dehydrogenase (decarboxylating), mitochondrial, transcript variant X1"; exon_number "13"; model_evidence "Supporting evidence includes similarity to: 10 Proteins, and 100% coverage of the annotated genomic feature by RNAseq alignments, including 30 samples with support for all annotated introns";
NC_043004.1	Gnomon~FLAMseq	exon	51727967	51728093	.	+	.	gene_id "LOC115214945"; db_xref "GeneID:115214945"; gbkey "mRNA"; gene "LOC115214945"; ID ""; gene_name "LOC115214945"; transcript_id "FLAMseq_ext~XM_029784031.2"; product "glycine dehydrogenase (decarboxylating), mitochondrial, transcript variant X1"; exon_number "14"; model_evidence "Supporting evidence includes similarity to: 10 Proteins, and 100% coverage of the annotated genomic feature by RNAseq alignments, including 30 samples with support for all annotated introns";
NC_043004.1	Gnomon~FLAMseq	exon	51728913	51729055	.	+	.	gene_id "LOC115214945"; db_xref "GeneID:115214945"; gbkey "mRNA"; gene "LOC115214945"; ID ""; gene_name "LOC115214945"; transcript_id "FLAMseq_ext~XM_029784031.2"; product "glycine dehydrogenase (decarboxylating), mitochondrial, transcript variant X1"; exon_number "15"; model_evidence "Supporting evidence includes similarity to: 10 Proteins, and 100% coverage of the annotated genomic feature by RNAseq alignments, including 30 samples with support for all annotated introns";
NC_043004.1	Gnomon~FLAMseq	exon	51731118	51731193	.	+	.	gene_id "LOC115214945"; db_xref "GeneID:115214945"; gbkey "mRNA"; gene "LOC115214945"; ID ""; gene_name "LOC115214945"; transcript_id "FLAMseq_ext~XM_029784031.2"; product "glycine dehydrogenase (decarboxylating), mitochondrial, transcript variant X1"; exon_number "16"; model_evidence "Supporting evidence includes similarity to: 10 Proteins, and 100% coverage of the annotated genomic feature by RNAseq alignments, including 30 samples with support for all annotated introns";
NC_043004.1	Gnomon~FLAMseq	exon	51733236	51733361	.	+	.	gene_id "LOC115214945"; db_xref "GeneID:115214945"; gbkey "mRNA"; gene "LOC115214945"; ID ""; gene_name "LOC115214945"; transcript_id "FLAMseq_ext~XM_029784031.2"; product "glycine dehydrogenase (decarboxylating), mitochondrial, transcript variant X1"; exon_number "17"; model_evidence "Supporting evidence includes similarity to: 10 Proteins, and 100% coverage of the annotated genomic feature by RNAseq alignments, including 30 samples with support for all annotated introns";
NC_043004.1	Gnomon~FLAMseq	exon	51734709	51734788	.	+	.	gene_id "LOC115214945"; db_xref "GeneID:115214945"; gbkey "mRNA"; gene "LOC115214945"; ID ""; gene_name "LOC115214945"; transcript_id "FLAMseq_ext~XM_029784031.2"; product "glycine dehydrogenase (decarboxylating), mitochondrial, transcript variant X1"; exon_number "18"; model_evidence "Supporting evidence includes similarity to: 10 Proteins, and 100% coverage of the annotated genomic feature by RNAseq alignments, including 30 samples with support for all annotated introns";
NC_043004.1	Gnomon~FLAMseq	exon	51743421	51743490	.	+	.	gene_id "LOC115214945"; db_xref "GeneID:115214945"; gbkey "mRNA"; gene "LOC115214945"; ID ""; gene_name "LOC115214945"; transcript_id "FLAMseq_ext~XM_029784031.2"; product "glycine dehydrogenase (decarboxylating), mitochondrial, transcript variant X1"; exon_number "19"; model_evidence "Supporting evidence includes similarity to: 10 Proteins, and 100% coverage of the annotated genomic feature by RNAseq alignments, including 30 samples with support for all annotated introns";
NC_043004.1	Gnomon~FLAMseq	exon	51744443	51744555	.	+	.	gene_id "LOC115214945"; db_xref "GeneID:115214945"; gbkey "mRNA"; gene "LOC115214945"; ID ""; gene_name "LOC115214945"; transcript_id "FLAMseq_ext~XM_029784031.2"; product "glycine dehydrogenase (decarboxylating), mitochondrial, transcript variant X1"; exon_number "20"; model_evidence "Supporting evidence includes similarity to: 10 Proteins, and 100% coverage of the annotated genomic feature by RNAseq alignments, including 30 samples with support for all annotated introns";
NC_043004.1	Gnomon~FLAMseq	exon	51746119	51746378	.	+	.	gene_id "LOC115214945"; db_xref "GeneID:115214945"; gbkey "mRNA"; gene "LOC115214945"; ID ""; gene_name "LOC115214945"; transcript_id "FLAMseq_ext~XM_029784031.2"; product "glycine dehydrogenase (decarboxylating), mitochondrial, transcript variant X1"; exon_number "21"; model_evidence "Supporting evidence includes similarity to: 10 Proteins, and 100% coverage of the annotated genomic feature by RNAseq alignments, including 30 samples with support for all annotated introns";
NC_043004.1	Gnomon~FLAMseq	exon	51749961	51750148	.	+	.	gene_id "LOC115214945"; db_xref "GeneID:115214945"; gbkey "mRNA"; gene "LOC115214945"; ID ""; gene_name "LOC115214945"; transcript_id "FLAMseq_ext~XM_029784031.2"; product "glycine dehydrogenase (decarboxylating), mitochondrial, transcript variant X1"; exon_number "22"; model_evidence "Supporting evidence includes similarity to: 10 Proteins, and 100% coverage of the annotated genomic feature by RNAseq alignments, including 30 samples with support for all annotated introns";
NC_043004.1	Gnomon~FLAMseq	exon	51749961	51762407	.	+	.	gene_id "LOC115214945"; db_xref "GeneID:115214945"; gbkey "mRNA"; gene "LOC115214945"; ID ""; gene_name "LOC115214945"; transcript_id "FLAMseq_ext~XM_029784031.2"; product "glycine dehydrogenase (decarboxylating), mitochondrial"; exon_number "22"; model_evidence "Supporting evidence includes similarity to: 10 Proteins, and 100% coverage of the annotated genomic feature by RNAseq alignments"; three_prime_ext "12259";
NC_043004.1	Gnomon	transcript	51633302	51750148	.	+	.	gene_id "LOC115214945"; ID "XM_029784031.2"; gene_name "LOC115214945"; transcript_id "XM_029784031.2";
NC_043004.1	Gnomon	CDS	51636510	51636782	.	+	0	gene_id "LOC115214945"; db_xref "GeneID:115214945"; gbkey "CDS"; gene "LOC115214945"; ID ""; gene_name "LOC115214945"; transcript_id "XM_029784031.2"; product "glycine dehydrogenase (decarboxylating), mitochondrial"; protein_id "XP_029639891.2"; exon_number "2";
NC_043004.1	Gnomon	CDS	51677098	51677176	.	+	0	gene_id "LOC115214945"; db_xref "GeneID:115214945"; gbkey "CDS"; gene "LOC115214945"; ID ""; gene_name "LOC115214945"; transcript_id "XM_029784031.2"; product "glycine dehydrogenase (decarboxylating), mitochondrial"; protein_id "XP_029639891.2"; exon_number "3";
NC_043004.1	Gnomon	CDS	51696749	51696884	.	+	2	gene_id "LOC115214945"; db_xref "GeneID:115214945"; gbkey "CDS"; gene "LOC115214945"; ID ""; gene_name "LOC115214945"; transcript_id "XM_029784031.2"; product "glycine dehydrogenase (decarboxylating), mitochondrial"; protein_id "XP_029639891.2"; exon_number "4";
NC_043004.1	Gnomon	CDS	51700752	51700916	.	+	1	gene_id "LOC115214945"; db_xref "GeneID:115214945"; gbkey "CDS"; gene "LOC115214945"; ID ""; gene_name "LOC115214945"; transcript_id "XM_029784031.2"; product "glycine dehydrogenase (decarboxylating), mitochondrial"; protein_id "XP_029639891.2"; exon_number "5";
NC_043004.1	Gnomon	CDS	51702202	51702279	.	+	1	gene_id "LOC115214945"; db_xref "GeneID:115214945"; gbkey "CDS"; gene "LOC115214945"; ID ""; gene_name "LOC115214945"; transcript_id "XM_029784031.2"; product "glycine dehydrogenase (decarboxylating), mitochondrial"; protein_id "XP_029639891.2"; exon_number "6";
NC_043004.1	Gnomon	CDS	51707917	51708064	.	+	1	gene_id "LOC115214945"; db_xref "GeneID:115214945"; gbkey "CDS"; gene "LOC115214945"; ID ""; gene_name "LOC115214945"; transcript_id "XM_029784031.2"; product "glycine dehydrogenase (decarboxylating), mitochondrial"; protein_id "XP_029639891.2"; exon_number "7";
NC_043004.1	Gnomon	CDS	51714279	51714475	.	+	0	gene_id "LOC115214945"; db_xref "GeneID:115214945"; gbkey "CDS"; gene "LOC115214945"; ID ""; gene_name "LOC115214945"; transcript_id "XM_029784031.2"; product "glycine dehydrogenase (decarboxylating), mitochondrial"; protein_id "XP_029639891.2"; exon_number "8";
NC_043004.1	Gnomon	CDS	51715611	51715707	.	+	1	gene_id "LOC115214945"; db_xref "GeneID:115214945"; gbkey "CDS"; gene "LOC115214945"; ID ""; gene_name "LOC115214945"; transcript_id "XM_029784031.2"; product "glycine dehydrogenase (decarboxylating), mitochondrial"; protein_id "XP_029639891.2"; exon_number "9";
NC_043004.1	Gnomon	CDS	51720434	51720539	.	+	0	gene_id "LOC115214945"; db_xref "GeneID:115214945"; gbkey "CDS"; gene "LOC115214945"; ID ""; gene_name "LOC115214945"; transcript_id "XM_029784031.2"; product "glycine dehydrogenase (decarboxylating), mitochondrial"; protein_id "XP_029639891.2"; exon_number "10";
NC_043004.1	Gnomon	CDS	51721901	51722040	.	+	2	gene_id "LOC115214945"; db_xref "GeneID:115214945"; gbkey "CDS"; gene "LOC115214945"; ID ""; gene_name "LOC115214945"; transcript_id "XM_029784031.2"; product "glycine dehydrogenase (decarboxylating), mitochondrial"; protein_id "XP_029639891.2"; exon_number "11";
NC_043004.1	Gnomon	CDS	51722527	51722607	.	+	0	gene_id "LOC115214945"; db_xref "GeneID:115214945"; gbkey "CDS"; gene "LOC115214945"; ID ""; gene_name "LOC115214945"; transcript_id "XM_029784031.2"; product "glycine dehydrogenase (decarboxylating), mitochondrial"; protein_id "XP_029639891.2"; exon_number "12";
NC_043004.1	Gnomon	CDS	51723163	51723263	.	+	0	gene_id "LOC115214945"; db_xref "GeneID:115214945"; gbkey "CDS"; gene "LOC115214945"; ID ""; gene_name "LOC115214945"; transcript_id "XM_029784031.2"; product "glycine dehydrogenase (decarboxylating), mitochondrial"; protein_id "XP_029639891.2"; exon_number "13";
NC_043004.1	Gnomon	CDS	51727967	51728093	.	+	1	gene_id "LOC115214945"; db_xref "GeneID:115214945"; gbkey "CDS"; gene "LOC115214945"; ID ""; gene_name "LOC115214945"; transcript_id "XM_029784031.2"; product "glycine dehydrogenase (decarboxylating), mitochondrial"; protein_id "XP_029639891.2"; exon_number "14";
NC_043004.1	Gnomon	CDS	51728913	51729055	.	+	0	gene_id "LOC115214945"; db_xref "GeneID:115214945"; gbkey "CDS"; gene "LOC115214945"; ID ""; gene_name "LOC115214945"; transcript_id "XM_029784031.2"; product "glycine dehydrogenase (decarboxylating), mitochondrial"; protein_id "XP_029639891.2"; exon_number "15";
NC_043004.1	Gnomon	CDS	51731118	51731193	.	+	1	gene_id "LOC115214945"; db_xref "GeneID:115214945"; gbkey "CDS"; gene "LOC115214945"; ID ""; gene_name "LOC115214945"; transcript_id "XM_029784031.2"; product "glycine dehydrogenase (decarboxylating), mitochondrial"; protein_id "XP_029639891.2"; exon_number "16";
NC_043004.1	Gnomon	CDS	51733236	51733361	.	+	0	gene_id "LOC115214945"; db_xref "GeneID:115214945"; gbkey "CDS"; gene "LOC115214945"; ID ""; gene_name "LOC115214945"; transcript_id "XM_029784031.2"; product "glycine dehydrogenase (decarboxylating), mitochondrial"; protein_id "XP_029639891.2"; exon_number "17";
NC_043004.1	Gnomon	CDS	51734709	51734788	.	+	0	gene_id "LOC115214945"; db_xref "GeneID:115214945"; gbkey "CDS"; gene "LOC115214945"; ID ""; gene_name "LOC115214945"; transcript_id "XM_029784031.2"; product "glycine dehydrogenase (decarboxylating), mitochondrial"; protein_id "XP_029639891.2"; exon_number "18";
NC_043004.1	Gnomon	CDS	51743421	51743490	.	+	1	gene_id "LOC115214945"; db_xref "GeneID:115214945"; gbkey "CDS"; gene "LOC115214945"; ID ""; gene_name "LOC115214945"; transcript_id "XM_029784031.2"; product "glycine dehydrogenase (decarboxylating), mitochondrial"; protein_id "XP_029639891.2"; exon_number "19";
NC_043004.1	Gnomon	CDS	51744443	51744555	.	+	0	gene_id "LOC115214945"; db_xref "GeneID:115214945"; gbkey "CDS"; gene "LOC115214945"; ID ""; gene_name "LOC115214945"; transcript_id "XM_029784031.2"; product "glycine dehydrogenase (decarboxylating), mitochondrial"; protein_id "XP_029639891.2"; exon_number "20";
NC_043004.1	Gnomon	CDS	51746119	51746378	.	+	1	gene_id "LOC115214945"; db_xref "GeneID:115214945"; gbkey "CDS"; gene "LOC115214945"; ID ""; gene_name "LOC115214945"; transcript_id "XM_029784031.2"; product "glycine dehydrogenase (decarboxylating), mitochondrial"; protein_id "XP_029639891.2"; exon_number "21";
NC_043004.1	Gnomon	CDS	51749961	51750130	.	+	2	gene_id "LOC115214945"; db_xref "GeneID:115214945"; gbkey "CDS"; gene "LOC115214945"; ID ""; gene_name "LOC115214945"; transcript_id "XM_029784031.2"; product "glycine dehydrogenase (decarboxylating), mitochondrial"; protein_id "XP_029639891.2"; exon_number "22";
NC_043004.1	Gnomon	exon	51633302	51633617	.	+	.	gene_id "LOC115214945"; db_xref "GeneID:115214945"; gbkey "mRNA"; gene "LOC115214945"; ID ""; gene_name "LOC115214945"; transcript_id "XM_029784031.2"; product "glycine dehydrogenase (decarboxylating), mitochondrial, transcript variant X1"; exon_number "1"; model_evidence "Supporting evidence includes similarity to: 10 Proteins, and 100% coverage of the annotated genomic feature by RNAseq alignments, including 30 samples with support for all annotated introns";
NC_043004.1	Gnomon	exon	51636395	51636782	.	+	.	gene_id "LOC115214945"; db_xref "GeneID:115214945"; gbkey "mRNA"; gene "LOC115214945"; ID ""; gene_name "LOC115214945"; transcript_id "XM_029784031.2"; product "glycine dehydrogenase (decarboxylating), mitochondrial, transcript variant X1"; exon_number "2"; model_evidence "Supporting evidence includes similarity to: 10 Proteins, and 100% coverage of the annotated genomic feature by RNAseq alignments, including 30 samples with support for all annotated introns";
NC_043004.1	Gnomon	exon	51677098	51677176	.	+	.	gene_id "LOC115214945"; db_xref "GeneID:115214945"; gbkey "mRNA"; gene "LOC115214945"; ID ""; gene_name "LOC115214945"; transcript_id "XM_029784031.2"; product "glycine dehydrogenase (decarboxylating), mitochondrial, transcript variant X1"; exon_number "3"; model_evidence "Supporting evidence includes similarity to: 10 Proteins, and 100% coverage of the annotated genomic feature by RNAseq alignments, including 30 samples with support for all annotated introns";
NC_043004.1	Gnomon	exon	51696749	51696884	.	+	.	gene_id "LOC115214945"; db_xref "GeneID:115214945"; gbkey "mRNA"; gene "LOC115214945"; ID ""; gene_name "LOC115214945"; transcript_id "XM_029784031.2"; product "glycine dehydrogenase (decarboxylating), mitochondrial, transcript variant X1"; exon_number "4"; model_evidence "Supporting evidence includes similarity to: 10 Proteins, and 100% coverage of the annotated genomic feature by RNAseq alignments, including 30 samples with support for all annotated introns";
NC_043004.1	Gnomon	exon	51700752	51700916	.	+	.	gene_id "LOC115214945"; db_xref "GeneID:115214945"; gbkey "mRNA"; gene "LOC115214945"; ID ""; gene_name "LOC115214945"; transcript_id "XM_029784031.2"; product "glycine dehydrogenase (decarboxylating), mitochondrial, transcript variant X1"; exon_number "5"; model_evidence "Supporting evidence includes similarity to: 10 Proteins, and 100% coverage of the annotated genomic feature by RNAseq alignments, including 30 samples with support for all annotated introns";
NC_043004.1	Gnomon	exon	51702202	51702279	.	+	.	gene_id "LOC115214945"; db_xref "GeneID:115214945"; gbkey "mRNA"; gene "LOC115214945"; ID ""; gene_name "LOC115214945"; transcript_id "XM_029784031.2"; product "glycine dehydrogenase (decarboxylating), mitochondrial, transcript variant X1"; exon_number "6"; model_evidence "Supporting evidence includes similarity to: 10 Proteins, and 100% coverage of the annotated genomic feature by RNAseq alignments, including 30 samples with support for all annotated introns";
NC_043004.1	Gnomon	exon	51707917	51708064	.	+	.	gene_id "LOC115214945"; db_xref "GeneID:115214945"; gbkey "mRNA"; gene "LOC115214945"; ID ""; gene_name "LOC115214945"; transcript_id "XM_029784031.2"; product "glycine dehydrogenase (decarboxylating), mitochondrial, transcript variant X1"; exon_number "7"; model_evidence "Supporting evidence includes similarity to: 10 Proteins, and 100% coverage of the annotated genomic feature by RNAseq alignments, including 30 samples with support for all annotated introns";
NC_043004.1	Gnomon	exon	51714279	51714475	.	+	.	gene_id "LOC115214945"; db_xref "GeneID:115214945"; gbkey "mRNA"; gene "LOC115214945"; ID ""; gene_name "LOC115214945"; transcript_id "XM_029784031.2"; product "glycine dehydrogenase (decarboxylating), mitochondrial, transcript variant X1"; exon_number "8"; model_evidence "Supporting evidence includes similarity to: 10 Proteins, and 100% coverage of the annotated genomic feature by RNAseq alignments, including 30 samples with support for all annotated introns";
NC_043004.1	Gnomon	exon	51715611	51715707	.	+	.	gene_id "LOC115214945"; db_xref "GeneID:115214945"; gbkey "mRNA"; gene "LOC115214945"; ID ""; gene_name "LOC115214945"; transcript_id "XM_029784031.2"; product "glycine dehydrogenase (decarboxylating), mitochondrial, transcript variant X1"; exon_number "9"; model_evidence "Supporting evidence includes similarity to: 10 Proteins, and 100% coverage of the annotated genomic feature by RNAseq alignments, including 30 samples with support for all annotated introns";
NC_043004.1	Gnomon	exon	51720434	51720539	.	+	.	gene_id "LOC115214945"; db_xref "GeneID:115214945"; gbkey "mRNA"; gene "LOC115214945"; ID ""; gene_name "LOC115214945"; transcript_id "XM_029784031.2"; product "glycine dehydrogenase (decarboxylating), mitochondrial, transcript variant X1"; exon_number "10"; model_evidence "Supporting evidence includes similarity to: 10 Proteins, and 100% coverage of the annotated genomic feature by RNAseq alignments, including 30 samples with support for all annotated introns";
NC_043004.1	Gnomon	exon	51721901	51722040	.	+	.	gene_id "LOC115214945"; db_xref "GeneID:115214945"; gbkey "mRNA"; gene "LOC115214945"; ID ""; gene_name "LOC115214945"; transcript_id "XM_029784031.2"; product "glycine dehydrogenase (decarboxylating), mitochondrial, transcript variant X1"; exon_number "11"; model_evidence "Supporting evidence includes similarity to: 10 Proteins, and 100% coverage of the annotated genomic feature by RNAseq alignments, including 30 samples with support for all annotated introns";
NC_043004.1	Gnomon	exon	51722527	51722607	.	+	.	gene_id "LOC115214945"; db_xref "GeneID:115214945"; gbkey "mRNA"; gene "LOC115214945"; ID ""; gene_name "LOC115214945"; transcript_id "XM_029784031.2"; product "glycine dehydrogenase (decarboxylating), mitochondrial, transcript variant X1"; exon_number "12"; model_evidence "Supporting evidence includes similarity to: 10 Proteins, and 100% coverage of the annotated genomic feature by RNAseq alignments, including 30 samples with support for all annotated introns";
NC_043004.1	Gnomon	exon	51723163	51723263	.	+	.	gene_id "LOC115214945"; db_xref "GeneID:115214945"; gbkey "mRNA"; gene "LOC115214945"; ID ""; gene_name "LOC115214945"; transcript_id "XM_029784031.2"; product "glycine dehydrogenase (decarboxylating), mitochondrial, transcript variant X1"; exon_number "13"; model_evidence "Supporting evidence includes similarity to: 10 Proteins, and 100% coverage of the annotated genomic feature by RNAseq alignments, including 30 samples with support for all annotated introns";
NC_043004.1	Gnomon	exon	51727967	51728093	.	+	.	gene_id "LOC115214945"; db_xref "GeneID:115214945"; gbkey "mRNA"; gene "LOC115214945"; ID ""; gene_name "LOC115214945"; transcript_id "XM_029784031.2"; product "glycine dehydrogenase (decarboxylating), mitochondrial, transcript variant X1"; exon_number "14"; model_evidence "Supporting evidence includes similarity to: 10 Proteins, and 100% coverage of the annotated genomic feature by RNAseq alignments, including 30 samples with support for all annotated introns";
NC_043004.1	Gnomon	exon	51728913	51729055	.	+	.	gene_id "LOC115214945"; db_xref "GeneID:115214945"; gbkey "mRNA"; gene "LOC115214945"; ID ""; gene_name "LOC115214945"; transcript_id "XM_029784031.2"; product "glycine dehydrogenase (decarboxylating), mitochondrial, transcript variant X1"; exon_number "15"; model_evidence "Supporting evidence includes similarity to: 10 Proteins, and 100% coverage of the annotated genomic feature by RNAseq alignments, including 30 samples with support for all annotated introns";
NC_043004.1	Gnomon	exon	51731118	51731193	.	+	.	gene_id "LOC115214945"; db_xref "GeneID:115214945"; gbkey "mRNA"; gene "LOC115214945"; ID ""; gene_name "LOC115214945"; transcript_id "XM_029784031.2"; product "glycine dehydrogenase (decarboxylating), mitochondrial, transcript variant X1"; exon_number "16"; model_evidence "Supporting evidence includes similarity to: 10 Proteins, and 100% coverage of the annotated genomic feature by RNAseq alignments, including 30 samples with support for all annotated introns";
NC_043004.1	Gnomon	exon	51733236	51733361	.	+	.	gene_id "LOC115214945"; db_xref "GeneID:115214945"; gbkey "mRNA"; gene "LOC115214945"; ID ""; gene_name "LOC115214945"; transcript_id "XM_029784031.2"; product "glycine dehydrogenase (decarboxylating), mitochondrial, transcript variant X1"; exon_number "17"; model_evidence "Supporting evidence includes similarity to: 10 Proteins, and 100% coverage of the annotated genomic feature by RNAseq alignments, including 30 samples with support for all annotated introns";
NC_043004.1	Gnomon	exon	51734709	51734788	.	+	.	gene_id "LOC115214945"; db_xref "GeneID:115214945"; gbkey "mRNA"; gene "LOC115214945"; ID ""; gene_name "LOC115214945"; transcript_id "XM_029784031.2"; product "glycine dehydrogenase (decarboxylating), mitochondrial, transcript variant X1"; exon_number "18"; model_evidence "Supporting evidence includes similarity to: 10 Proteins, and 100% coverage of the annotated genomic feature by RNAseq alignments, including 30 samples with support for all annotated introns";
NC_043004.1	Gnomon	exon	51743421	51743490	.	+	.	gene_id "LOC115214945"; db_xref "GeneID:115214945"; gbkey "mRNA"; gene "LOC115214945"; ID ""; gene_name "LOC115214945"; transcript_id "XM_029784031.2"; product "glycine dehydrogenase (decarboxylating), mitochondrial, transcript variant X1"; exon_number "19"; model_evidence "Supporting evidence includes similarity to: 10 Proteins, and 100% coverage of the annotated genomic feature by RNAseq alignments, including 30 samples with support for all annotated introns";
NC_043004.1	Gnomon	exon	51744443	51744555	.	+	.	gene_id "LOC115214945"; db_xref "GeneID:115214945"; gbkey "mRNA"; gene "LOC115214945"; ID ""; gene_name "LOC115214945"; transcript_id "XM_029784031.2"; product "glycine dehydrogenase (decarboxylating), mitochondrial, transcript variant X1"; exon_number "20"; model_evidence "Supporting evidence includes similarity to: 10 Proteins, and 100% coverage of the annotated genomic feature by RNAseq alignments, including 30 samples with support for all annotated introns";
NC_043004.1	Gnomon	exon	51746119	51746378	.	+	.	gene_id "LOC115214945"; db_xref "GeneID:115214945"; gbkey "mRNA"; gene "LOC115214945"; ID ""; gene_name "LOC115214945"; transcript_id "XM_029784031.2"; product "glycine dehydrogenase (decarboxylating), mitochondrial, transcript variant X1"; exon_number "21"; model_evidence "Supporting evidence includes similarity to: 10 Proteins, and 100% coverage of the annotated genomic feature by RNAseq alignments, including 30 samples with support for all annotated introns";
NC_043004.1	Gnomon	exon	51749961	51750148	.	+	.	gene_id "LOC115214945"; db_xref "GeneID:115214945"; gbkey "mRNA"; gene "LOC115214945"; ID ""; gene_name "LOC115214945"; transcript_id "XM_029784031.2"; product "glycine dehydrogenase (decarboxylating), mitochondrial, transcript variant X1"; exon_number "22"; model_evidence "Supporting evidence includes similarity to: 10 Proteins, and 100% coverage of the annotated genomic feature by RNAseq alignments, including 30 samples with support for all annotated introns";
NC_043004.1	Gnomon	start_codon	51636510	51636512	.	+	0	gene_id "LOC115214945"; db_xref "GeneID:115214945"; gbkey "CDS"; gene "LOC115214945"; ID ""; gene_name "LOC115214945"; transcript_id "XM_029784031.2"; product "glycine dehydrogenase (decarboxylating), mitochondrial"; protein_id "XP_029639891.2"; exon_number "2";
NC_043004.1	Gnomon	stop_codon	51750131	51750133	.	+	0	gene_id "LOC115214945"; db_xref "GeneID:115214945"; gbkey "CDS"; gene "LOC115214945"; ID ""; gene_name "LOC115214945"; transcript_id "XM_029784031.2"; product "glycine dehydrogenase (decarboxylating), mitochondrial"; protein_id "XP_029639891.2"; exon_number "22";
NC_043004.1	Gnomon	transcript	51588918	51750148	.	+	.	gene_id "LOC115214945"; ID "XM_036505402.1"; gene_name "LOC115214945"; transcript_id "XM_036505402.1";
NC_043004.1	Gnomon	CDS	51636510	51636782	.	+	0	gene_id "LOC115214945"; db_xref "GeneID:115214945"; gbkey "CDS"; gene "LOC115214945"; ID ""; gene_name "LOC115214945"; transcript_id "XM_036505402.1"; product "glycine dehydrogenase (decarboxylating), mitochondrial"; protein_id "XP_036361295.1"; exon_number "2";
NC_043004.1	Gnomon	CDS	51677098	51677176	.	+	0	gene_id "LOC115214945"; db_xref "GeneID:115214945"; gbkey "CDS"; gene "LOC115214945"; ID ""; gene_name "LOC115214945"; transcript_id "XM_036505402.1"; product "glycine dehydrogenase (decarboxylating), mitochondrial"; protein_id "XP_036361295.1"; exon_number "3";
NC_043004.1	Gnomon	CDS	51696749	51696884	.	+	2	gene_id "LOC115214945"; db_xref "GeneID:115214945"; gbkey "CDS"; gene "LOC115214945"; ID ""; gene_name "LOC115214945"; transcript_id "XM_036505402.1"; product "glycine dehydrogenase (decarboxylating), mitochondrial"; protein_id "XP_036361295.1"; exon_number "4";
NC_043004.1	Gnomon	CDS	51700752	51700916	.	+	1	gene_id "LOC115214945"; db_xref "GeneID:115214945"; gbkey "CDS"; gene "LOC115214945"; ID ""; gene_name "LOC115214945"; transcript_id "XM_036505402.1"; product "glycine dehydrogenase (decarboxylating), mitochondrial"; protein_id "XP_036361295.1"; exon_number "5";
NC_043004.1	Gnomon	CDS	51702202	51702279	.	+	1	gene_id "LOC115214945"; db_xref "GeneID:115214945"; gbkey "CDS"; gene "LOC115214945"; ID ""; gene_name "LOC115214945"; transcript_id "XM_036505402.1"; product "glycine dehydrogenase (decarboxylating), mitochondrial"; protein_id "XP_036361295.1"; exon_number "6";
NC_043004.1	Gnomon	CDS	51707917	51708064	.	+	1	gene_id "LOC115214945"; db_xref "GeneID:115214945"; gbkey "CDS"; gene "LOC115214945"; ID ""; gene_name "LOC115214945"; transcript_id "XM_036505402.1"; product "glycine dehydrogenase (decarboxylating), mitochondrial"; protein_id "XP_036361295.1"; exon_number "7";
NC_043004.1	Gnomon	CDS	51714279	51714475	.	+	0	gene_id "LOC115214945"; db_xref "GeneID:115214945"; gbkey "CDS"; gene "LOC115214945"; ID ""; gene_name "LOC115214945"; transcript_id "XM_036505402.1"; product "glycine dehydrogenase (decarboxylating), mitochondrial"; protein_id "XP_036361295.1"; exon_number "8";
NC_043004.1	Gnomon	CDS	51715611	51715707	.	+	1	gene_id "LOC115214945"; db_xref "GeneID:115214945"; gbkey "CDS"; gene "LOC115214945"; ID ""; gene_name "LOC115214945"; transcript_id "XM_036505402.1"; product "glycine dehydrogenase (decarboxylating), mitochondrial"; protein_id "XP_036361295.1"; exon_number "9";
NC_043004.1	Gnomon	CDS	51720434	51720539	.	+	0	gene_id "LOC115214945"; db_xref "GeneID:115214945"; gbkey "CDS"; gene "LOC115214945"; ID ""; gene_name "LOC115214945"; transcript_id "XM_036505402.1"; product "glycine dehydrogenase (decarboxylating), mitochondrial"; protein_id "XP_036361295.1"; exon_number "10";
NC_043004.1	Gnomon	CDS	51721901	51722040	.	+	2	gene_id "LOC115214945"; db_xref "GeneID:115214945"; gbkey "CDS"; gene "LOC115214945"; ID ""; gene_name "LOC115214945"; transcript_id "XM_036505402.1"; product "glycine dehydrogenase (decarboxylating), mitochondrial"; protein_id "XP_036361295.1"; exon_number "11";
NC_043004.1	Gnomon	CDS	51722527	51722607	.	+	0	gene_id "LOC115214945"; db_xref "GeneID:115214945"; gbkey "CDS"; gene "LOC115214945"; ID ""; gene_name "LOC115214945"; transcript_id "XM_036505402.1"; product "glycine dehydrogenase (decarboxylating), mitochondrial"; protein_id "XP_036361295.1"; exon_number "12";
NC_043004.1	Gnomon	CDS	51723163	51723263	.	+	0	gene_id "LOC115214945"; db_xref "GeneID:115214945"; gbkey "CDS"; gene "LOC115214945"; ID ""; gene_name "LOC115214945"; transcript_id "XM_036505402.1"; product "glycine dehydrogenase (decarboxylating), mitochondrial"; protein_id "XP_036361295.1"; exon_number "13";
NC_043004.1	Gnomon	CDS	51727967	51728093	.	+	1	gene_id "LOC115214945"; db_xref "GeneID:115214945"; gbkey "CDS"; gene "LOC115214945"; ID ""; gene_name "LOC115214945"; transcript_id "XM_036505402.1"; product "glycine dehydrogenase (decarboxylating), mitochondrial"; protein_id "XP_036361295.1"; exon_number "14";
NC_043004.1	Gnomon	CDS	51728913	51729055	.	+	0	gene_id "LOC115214945"; db_xref "GeneID:115214945"; gbkey "CDS"; gene "LOC115214945"; ID ""; gene_name "LOC115214945"; transcript_id "XM_036505402.1"; product "glycine dehydrogenase (decarboxylating), mitochondrial"; protein_id "XP_036361295.1"; exon_number "15";
NC_043004.1	Gnomon	CDS	51731118	51731193	.	+	1	gene_id "LOC115214945"; db_xref "GeneID:115214945"; gbkey "CDS"; gene "LOC115214945"; ID ""; gene_name "LOC115214945"; transcript_id "XM_036505402.1"; product "glycine dehydrogenase (decarboxylating), mitochondrial"; protein_id "XP_036361295.1"; exon_number "16";
NC_043004.1	Gnomon	CDS	51733236	51733361	.	+	0	gene_id "LOC115214945"; db_xref "GeneID:115214945"; gbkey "CDS"; gene "LOC115214945"; ID ""; gene_name "LOC115214945"; transcript_id "XM_036505402.1"; product "glycine dehydrogenase (decarboxylating), mitochondrial"; protein_id "XP_036361295.1"; exon_number "17";
NC_043004.1	Gnomon	CDS	51734709	51734788	.	+	0	gene_id "LOC115214945"; db_xref "GeneID:115214945"; gbkey "CDS"; gene "LOC115214945"; ID ""; gene_name "LOC115214945"; transcript_id "XM_036505402.1"; product "glycine dehydrogenase (decarboxylating), mitochondrial"; protein_id "XP_036361295.1"; exon_number "18";
NC_043004.1	Gnomon	CDS	51743421	51743490	.	+	1	gene_id "LOC115214945"; db_xref "GeneID:115214945"; gbkey "CDS"; gene "LOC115214945"; ID ""; gene_name "LOC115214945"; transcript_id "XM_036505402.1"; product "glycine dehydrogenase (decarboxylating), mitochondrial"; protein_id "XP_036361295.1"; exon_number "19";
NC_043004.1	Gnomon	CDS	51744443	51744555	.	+	0	gene_id "LOC115214945"; db_xref "GeneID:115214945"; gbkey "CDS"; gene "LOC115214945"; ID ""; gene_name "LOC115214945"; transcript_id "XM_036505402.1"; product "glycine dehydrogenase (decarboxylating), mitochondrial"; protein_id "XP_036361295.1"; exon_number "20";
NC_043004.1	Gnomon	CDS	51746119	51746378	.	+	1	gene_id "LOC115214945"; db_xref "GeneID:115214945"; gbkey "CDS"; gene "LOC115214945"; ID ""; gene_name "LOC115214945"; transcript_id "XM_036505402.1"; product "glycine dehydrogenase (decarboxylating), mitochondrial"; protein_id "XP_036361295.1"; exon_number "21";
NC_043004.1	Gnomon	CDS	51749961	51750130	.	+	2	gene_id "LOC115214945"; db_xref "GeneID:115214945"; gbkey "CDS"; gene "LOC115214945"; ID ""; gene_name "LOC115214945"; transcript_id "XM_036505402.1"; product "glycine dehydrogenase (decarboxylating), mitochondrial"; protein_id "XP_036361295.1"; exon_number "22";
NC_043004.1	Gnomon	exon	51588918	51589093	.	+	.	gene_id "LOC115214945"; db_xref "GeneID:115214945"; gbkey "mRNA"; gene "LOC115214945"; ID ""; gene_name "LOC115214945"; transcript_id "XM_036505402.1"; product "glycine dehydrogenase (decarboxylating), mitochondrial, transcript variant X2"; exon_number "1"; model_evidence "Supporting evidence includes similarity to: 10 Proteins, and 100% coverage of the annotated genomic feature by RNAseq alignments, including 40 samples with support for all annotated introns";
NC_043004.1	Gnomon	exon	51636395	51636782	.	+	.	gene_id "LOC115214945"; db_xref "GeneID:115214945"; gbkey "mRNA"; gene "LOC115214945"; ID ""; gene_name "LOC115214945"; transcript_id "XM_036505402.1"; product "glycine dehydrogenase (decarboxylating), mitochondrial, transcript variant X2"; exon_number "2"; model_evidence "Supporting evidence includes similarity to: 10 Proteins, and 100% coverage of the annotated genomic feature by RNAseq alignments, including 40 samples with support for all annotated introns";
NC_043004.1	Gnomon	exon	51677098	51677176	.	+	.	gene_id "LOC115214945"; db_xref "GeneID:115214945"; gbkey "mRNA"; gene "LOC115214945"; ID ""; gene_name "LOC115214945"; transcript_id "XM_036505402.1"; product "glycine dehydrogenase (decarboxylating), mitochondrial, transcript variant X2"; exon_number "3"; model_evidence "Supporting evidence includes similarity to: 10 Proteins, and 100% coverage of the annotated genomic feature by RNAseq alignments, including 40 samples with support for all annotated introns";
NC_043004.1	Gnomon	exon	51696749	51696884	.	+	.	gene_id "LOC115214945"; db_xref "GeneID:115214945"; gbkey "mRNA"; gene "LOC115214945"; ID ""; gene_name "LOC115214945"; transcript_id "XM_036505402.1"; product "glycine dehydrogenase (decarboxylating), mitochondrial, transcript variant X2"; exon_number "4"; model_evidence "Supporting evidence includes similarity to: 10 Proteins, and 100% coverage of the annotated genomic feature by RNAseq alignments, including 40 samples with support for all annotated introns";
NC_043004.1	Gnomon	exon	51700752	51700916	.	+	.	gene_id "LOC115214945"; db_xref "GeneID:115214945"; gbkey "mRNA"; gene "LOC115214945"; ID ""; gene_name "LOC115214945"; transcript_id "XM_036505402.1"; product "glycine dehydrogenase (decarboxylating), mitochondrial, transcript variant X2"; exon_number "5"; model_evidence "Supporting evidence includes similarity to: 10 Proteins, and 100% coverage of the annotated genomic feature by RNAseq alignments, including 40 samples with support for all annotated introns";
NC_043004.1	Gnomon	exon	51702202	51702279	.	+	.	gene_id "LOC115214945"; db_xref "GeneID:115214945"; gbkey "mRNA"; gene "LOC115214945"; ID ""; gene_name "LOC115214945"; transcript_id "XM_036505402.1"; product "glycine dehydrogenase (decarboxylating), mitochondrial, transcript variant X2"; exon_number "6"; model_evidence "Supporting evidence includes similarity to: 10 Proteins, and 100% coverage of the annotated genomic feature by RNAseq alignments, including 40 samples with support for all annotated introns";
NC_043004.1	Gnomon	exon	51707917	51708064	.	+	.	gene_id "LOC115214945"; db_xref "GeneID:115214945"; gbkey "mRNA"; gene "LOC115214945"; ID ""; gene_name "LOC115214945"; transcript_id "XM_036505402.1"; product "glycine dehydrogenase (decarboxylating), mitochondrial, transcript variant X2"; exon_number "7"; model_evidence "Supporting evidence includes similarity to: 10 Proteins, and 100% coverage of the annotated genomic feature by RNAseq alignments, including 40 samples with support for all annotated introns";
NC_043004.1	Gnomon	exon	51714279	51714475	.	+	.	gene_id "LOC115214945"; db_xref "GeneID:115214945"; gbkey "mRNA"; gene "LOC115214945"; ID ""; gene_name "LOC115214945"; transcript_id "XM_036505402.1"; product "glycine dehydrogenase (decarboxylating), mitochondrial, transcript variant X2"; exon_number "8"; model_evidence "Supporting evidence includes similarity to: 10 Proteins, and 100% coverage of the annotated genomic feature by RNAseq alignments, including 40 samples with support for all annotated introns";
NC_043004.1	Gnomon	exon	51715611	51715707	.	+	.	gene_id "LOC115214945"; db_xref "GeneID:115214945"; gbkey "mRNA"; gene "LOC115214945"; ID ""; gene_name "LOC115214945"; transcript_id "XM_036505402.1"; product "glycine dehydrogenase (decarboxylating), mitochondrial, transcript variant X2"; exon_number "9"; model_evidence "Supporting evidence includes similarity to: 10 Proteins, and 100% coverage of the annotated genomic feature by RNAseq alignments, including 40 samples with support for all annotated introns";
NC_043004.1	Gnomon	exon	51720434	51720539	.	+	.	gene_id "LOC115214945"; db_xref "GeneID:115214945"; gbkey "mRNA"; gene "LOC115214945"; ID ""; gene_name "LOC115214945"; transcript_id "XM_036505402.1"; product "glycine dehydrogenase (decarboxylating), mitochondrial, transcript variant X2"; exon_number "10"; model_evidence "Supporting evidence includes similarity to: 10 Proteins, and 100% coverage of the annotated genomic feature by RNAseq alignments, including 40 samples with support for all annotated introns";
NC_043004.1	Gnomon	exon	51721901	51722040	.	+	.	gene_id "LOC115214945"; db_xref "GeneID:115214945"; gbkey "mRNA"; gene "LOC115214945"; ID ""; gene_name "LOC115214945"; transcript_id "XM_036505402.1"; product "glycine dehydrogenase (decarboxylating), mitochondrial, transcript variant X2"; exon_number "11"; model_evidence "Supporting evidence includes similarity to: 10 Proteins, and 100% coverage of the annotated genomic feature by RNAseq alignments, including 40 samples with support for all annotated introns";
NC_043004.1	Gnomon	exon	51722527	51722607	.	+	.	gene_id "LOC115214945"; db_xref "GeneID:115214945"; gbkey "mRNA"; gene "LOC115214945"; ID ""; gene_name "LOC115214945"; transcript_id "XM_036505402.1"; product "glycine dehydrogenase (decarboxylating), mitochondrial, transcript variant X2"; exon_number "12"; model_evidence "Supporting evidence includes similarity to: 10 Proteins, and 100% coverage of the annotated genomic feature by RNAseq alignments, including 40 samples with support for all annotated introns";
NC_043004.1	Gnomon	exon	51723163	51723263	.	+	.	gene_id "LOC115214945"; db_xref "GeneID:115214945"; gbkey "mRNA"; gene "LOC115214945"; ID ""; gene_name "LOC115214945"; transcript_id "XM_036505402.1"; product "glycine dehydrogenase (decarboxylating), mitochondrial, transcript variant X2"; exon_number "13"; model_evidence "Supporting evidence includes similarity to: 10 Proteins, and 100% coverage of the annotated genomic feature by RNAseq alignments, including 40 samples with support for all annotated introns";
NC_043004.1	Gnomon	exon	51727967	51728093	.	+	.	gene_id "LOC115214945"; db_xref "GeneID:115214945"; gbkey "mRNA"; gene "LOC115214945"; ID ""; gene_name "LOC115214945"; transcript_id "XM_036505402.1"; product "glycine dehydrogenase (decarboxylating), mitochondrial, transcript variant X2"; exon_number "14"; model_evidence "Supporting evidence includes similarity to: 10 Proteins, and 100% coverage of the annotated genomic feature by RNAseq alignments, including 40 samples with support for all annotated introns";
NC_043004.1	Gnomon	exon	51728913	51729055	.	+	.	gene_id "LOC115214945"; db_xref "GeneID:115214945"; gbkey "mRNA"; gene "LOC115214945"; ID ""; gene_name "LOC115214945"; transcript_id "XM_036505402.1"; product "glycine dehydrogenase (decarboxylating), mitochondrial, transcript variant X2"; exon_number "15"; model_evidence "Supporting evidence includes similarity to: 10 Proteins, and 100% coverage of the annotated genomic feature by RNAseq alignments, including 40 samples with support for all annotated introns";
NC_043004.1	Gnomon	exon	51731118	51731193	.	+	.	gene_id "LOC115214945"; db_xref "GeneID:115214945"; gbkey "mRNA"; gene "LOC115214945"; ID ""; gene_name "LOC115214945"; transcript_id "XM_036505402.1"; product "glycine dehydrogenase (decarboxylating), mitochondrial, transcript variant X2"; exon_number "16"; model_evidence "Supporting evidence includes similarity to: 10 Proteins, and 100% coverage of the annotated genomic feature by RNAseq alignments, including 40 samples with support for all annotated introns";
NC_043004.1	Gnomon	exon	51733236	51733361	.	+	.	gene_id "LOC115214945"; db_xref "GeneID:115214945"; gbkey "mRNA"; gene "LOC115214945"; ID ""; gene_name "LOC115214945"; transcript_id "XM_036505402.1"; product "glycine dehydrogenase (decarboxylating), mitochondrial, transcript variant X2"; exon_number "17"; model_evidence "Supporting evidence includes similarity to: 10 Proteins, and 100% coverage of the annotated genomic feature by RNAseq alignments, including 40 samples with support for all annotated introns";
NC_043004.1	Gnomon	exon	51734709	51734788	.	+	.	gene_id "LOC115214945"; db_xref "GeneID:115214945"; gbkey "mRNA"; gene "LOC115214945"; ID ""; gene_name "LOC115214945"; transcript_id "XM_036505402.1"; product "glycine dehydrogenase (decarboxylating), mitochondrial, transcript variant X2"; exon_number "18"; model_evidence "Supporting evidence includes similarity to: 10 Proteins, and 100% coverage of the annotated genomic feature by RNAseq alignments, including 40 samples with support for all annotated introns";
NC_043004.1	Gnomon	exon	51743421	51743490	.	+	.	gene_id "LOC115214945"; db_xref "GeneID:115214945"; gbkey "mRNA"; gene "LOC115214945"; ID ""; gene_name "LOC115214945"; transcript_id "XM_036505402.1"; product "glycine dehydrogenase (decarboxylating), mitochondrial, transcript variant X2"; exon_number "19"; model_evidence "Supporting evidence includes similarity to: 10 Proteins, and 100% coverage of the annotated genomic feature by RNAseq alignments, including 40 samples with support for all annotated introns";
NC_043004.1	Gnomon	exon	51744443	51744555	.	+	.	gene_id "LOC115214945"; db_xref "GeneID:115214945"; gbkey "mRNA"; gene "LOC115214945"; ID ""; gene_name "LOC115214945"; transcript_id "XM_036505402.1"; product "glycine dehydrogenase (decarboxylating), mitochondrial, transcript variant X2"; exon_number "20"; model_evidence "Supporting evidence includes similarity to: 10 Proteins, and 100% coverage of the annotated genomic feature by RNAseq alignments, including 40 samples with support for all annotated introns";
NC_043004.1	Gnomon	exon	51746119	51746378	.	+	.	gene_id "LOC115214945"; db_xref "GeneID:115214945"; gbkey "mRNA"; gene "LOC115214945"; ID ""; gene_name "LOC115214945"; transcript_id "XM_036505402.1"; product "glycine dehydrogenase (decarboxylating), mitochondrial, transcript variant X2"; exon_number "21"; model_evidence "Supporting evidence includes similarity to: 10 Proteins, and 100% coverage of the annotated genomic feature by RNAseq alignments, including 40 samples with support for all annotated introns";
NC_043004.1	Gnomon	exon	51749961	51750148	.	+	.	gene_id "LOC115214945"; db_xref "GeneID:115214945"; gbkey "mRNA"; gene "LOC115214945"; ID ""; gene_name "LOC115214945"; transcript_id "XM_036505402.1"; product "glycine dehydrogenase (decarboxylating), mitochondrial, transcript variant X2"; exon_number "22"; model_evidence "Supporting evidence includes similarity to: 10 Proteins, and 100% coverage of the annotated genomic feature by RNAseq alignments, including 40 samples with support for all annotated introns";
NC_043004.1	Gnomon	start_codon	51636510	51636512	.	+	0	gene_id "LOC115214945"; db_xref "GeneID:115214945"; gbkey "CDS"; gene "LOC115214945"; ID ""; gene_name "LOC115214945"; transcript_id "XM_036505402.1"; product "glycine dehydrogenase (decarboxylating), mitochondrial"; protein_id "XP_036361295.1"; exon_number "2";
NC_043004.1	Gnomon	stop_codon	51750131	51750133	.	+	0	gene_id "LOC115214945"; db_xref "GeneID:115214945"; gbkey "CDS"; gene "LOC115214945"; ID ""; gene_name "LOC115214945"; transcript_id "XM_036505402.1"; product "glycine dehydrogenase (decarboxylating), mitochondrial"; protein_id "XP_036361295.1"; exon_number "22";
NC_043004.1	Gnomon	transcript	51633987	51750148	.	+	.	gene_id "LOC115214945"; ID "XM_036505403.1"; gene_name "LOC115214945"; transcript_id "XM_036505403.1";
NC_043004.1	Gnomon	CDS	51636510	51636782	.	+	0	gene_id "LOC115214945"; db_xref "GeneID:115214945"; gbkey "CDS"; gene "LOC115214945"; ID ""; gene_name "LOC115214945"; transcript_id "XM_036505403.1"; product "glycine dehydrogenase (decarboxylating), mitochondrial"; protein_id "XP_036361296.1"; exon_number "2";
NC_043004.1	Gnomon	CDS	51677098	51677176	.	+	0	gene_id "LOC115214945"; db_xref "GeneID:115214945"; gbkey "CDS"; gene "LOC115214945"; ID ""; gene_name "LOC115214945"; transcript_id "XM_036505403.1"; product "glycine dehydrogenase (decarboxylating), mitochondrial"; protein_id "XP_036361296.1"; exon_number "3";
NC_043004.1	Gnomon	CDS	51696749	51696884	.	+	2	gene_id "LOC115214945"; db_xref "GeneID:115214945"; gbkey "CDS"; gene "LOC115214945"; ID ""; gene_name "LOC115214945"; transcript_id "XM_036505403.1"; product "glycine dehydrogenase (decarboxylating), mitochondrial"; protein_id "XP_036361296.1"; exon_number "4";
NC_043004.1	Gnomon	CDS	51700752	51700916	.	+	1	gene_id "LOC115214945"; db_xref "GeneID:115214945"; gbkey "CDS"; gene "LOC115214945"; ID ""; gene_name "LOC115214945"; transcript_id "XM_036505403.1"; product "glycine dehydrogenase (decarboxylating), mitochondrial"; protein_id "XP_036361296.1"; exon_number "5";
NC_043004.1	Gnomon	CDS	51702202	51702279	.	+	1	gene_id "LOC115214945"; db_xref "GeneID:115214945"; gbkey "CDS"; gene "LOC115214945"; ID ""; gene_name "LOC115214945"; transcript_id "XM_036505403.1"; product "glycine dehydrogenase (decarboxylating), mitochondrial"; protein_id "XP_036361296.1"; exon_number "6";
NC_043004.1	Gnomon	CDS	51707917	51708064	.	+	1	gene_id "LOC115214945"; db_xref "GeneID:115214945"; gbkey "CDS"; gene "LOC115214945"; ID ""; gene_name "LOC115214945"; transcript_id "XM_036505403.1"; product "glycine dehydrogenase (decarboxylating), mitochondrial"; protein_id "XP_036361296.1"; exon_number "7";
NC_043004.1	Gnomon	CDS	51714279	51714475	.	+	0	gene_id "LOC115214945"; db_xref "GeneID:115214945"; gbkey "CDS"; gene "LOC115214945"; ID ""; gene_name "LOC115214945"; transcript_id "XM_036505403.1"; product "glycine dehydrogenase (decarboxylating), mitochondrial"; protein_id "XP_036361296.1"; exon_number "8";
NC_043004.1	Gnomon	CDS	51715611	51715707	.	+	1	gene_id "LOC115214945"; db_xref "GeneID:115214945"; gbkey "CDS"; gene "LOC115214945"; ID ""; gene_name "LOC115214945"; transcript_id "XM_036505403.1"; product "glycine dehydrogenase (decarboxylating), mitochondrial"; protein_id "XP_036361296.1"; exon_number "9";
NC_043004.1	Gnomon	CDS	51720434	51720539	.	+	0	gene_id "LOC115214945"; db_xref "GeneID:115214945"; gbkey "CDS"; gene "LOC115214945"; ID ""; gene_name "LOC115214945"; transcript_id "XM_036505403.1"; product "glycine dehydrogenase (decarboxylating), mitochondrial"; protein_id "XP_036361296.1"; exon_number "10";
NC_043004.1	Gnomon	CDS	51721901	51722040	.	+	2	gene_id "LOC115214945"; db_xref "GeneID:115214945"; gbkey "CDS"; gene "LOC115214945"; ID ""; gene_name "LOC115214945"; transcript_id "XM_036505403.1"; product "glycine dehydrogenase (decarboxylating), mitochondrial"; protein_id "XP_036361296.1"; exon_number "11";
NC_043004.1	Gnomon	CDS	51722527	51722607	.	+	0	gene_id "LOC115214945"; db_xref "GeneID:115214945"; gbkey "CDS"; gene "LOC115214945"; ID ""; gene_name "LOC115214945"; transcript_id "XM_036505403.1"; product "glycine dehydrogenase (decarboxylating), mitochondrial"; protein_id "XP_036361296.1"; exon_number "12";
NC_043004.1	Gnomon	CDS	51723163	51723263	.	+	0	gene_id "LOC115214945"; db_xref "GeneID:115214945"; gbkey "CDS"; gene "LOC115214945"; ID ""; gene_name "LOC115214945"; transcript_id "XM_036505403.1"; product "glycine dehydrogenase (decarboxylating), mitochondrial"; protein_id "XP_036361296.1"; exon_number "13";
NC_043004.1	Gnomon	CDS	51727967	51728093	.	+	1	gene_id "LOC115214945"; db_xref "GeneID:115214945"; gbkey "CDS"; gene "LOC115214945"; ID ""; gene_name "LOC115214945"; transcript_id "XM_036505403.1"; product "glycine dehydrogenase (decarboxylating), mitochondrial"; protein_id "XP_036361296.1"; exon_number "14";
NC_043004.1	Gnomon	CDS	51728913	51729055	.	+	0	gene_id "LOC115214945"; db_xref "GeneID:115214945"; gbkey "CDS"; gene "LOC115214945"; ID ""; gene_name "LOC115214945"; transcript_id "XM_036505403.1"; product "glycine dehydrogenase (decarboxylating), mitochondrial"; protein_id "XP_036361296.1"; exon_number "15";
NC_043004.1	Gnomon	CDS	51731118	51731193	.	+	1	gene_id "LOC115214945"; db_xref "GeneID:115214945"; gbkey "CDS"; gene "LOC115214945"; ID ""; gene_name "LOC115214945"; transcript_id "XM_036505403.1"; product "glycine dehydrogenase (decarboxylating), mitochondrial"; protein_id "XP_036361296.1"; exon_number "16";
NC_043004.1	Gnomon	CDS	51733236	51733361	.	+	0	gene_id "LOC115214945"; db_xref "GeneID:115214945"; gbkey "CDS"; gene "LOC115214945"; ID ""; gene_name "LOC115214945"; transcript_id "XM_036505403.1"; product "glycine dehydrogenase (decarboxylating), mitochondrial"; protein_id "XP_036361296.1"; exon_number "17";
NC_043004.1	Gnomon	CDS	51734709	51734788	.	+	0	gene_id "LOC115214945"; db_xref "GeneID:115214945"; gbkey "CDS"; gene "LOC115214945"; ID ""; gene_name "LOC115214945"; transcript_id "XM_036505403.1"; product "glycine dehydrogenase (decarboxylating), mitochondrial"; protein_id "XP_036361296.1"; exon_number "18";
NC_043004.1	Gnomon	CDS	51743421	51743490	.	+	1	gene_id "LOC115214945"; db_xref "GeneID:115214945"; gbkey "CDS"; gene "LOC115214945"; ID ""; gene_name "LOC115214945"; transcript_id "XM_036505403.1"; product "glycine dehydrogenase (decarboxylating), mitochondrial"; protein_id "XP_036361296.1"; exon_number "19";
NC_043004.1	Gnomon	CDS	51744443	51744555	.	+	0	gene_id "LOC115214945"; db_xref "GeneID:115214945"; gbkey "CDS"; gene "LOC115214945"; ID ""; gene_name "LOC115214945"; transcript_id "XM_036505403.1"; product "glycine dehydrogenase (decarboxylating), mitochondrial"; protein_id "XP_036361296.1"; exon_number "20";
NC_043004.1	Gnomon	CDS	51746119	51746378	.	+	1	gene_id "LOC115214945"; db_xref "GeneID:115214945"; gbkey "CDS"; gene "LOC115214945"; ID ""; gene_name "LOC115214945"; transcript_id "XM_036505403.1"; product "glycine dehydrogenase (decarboxylating), mitochondrial"; protein_id "XP_036361296.1"; exon_number "21";
NC_043004.1	Gnomon	CDS	51749961	51750130	.	+	2	gene_id "LOC115214945"; db_xref "GeneID:115214945"; gbkey "CDS"; gene "LOC115214945"; ID ""; gene_name "LOC115214945"; transcript_id "XM_036505403.1"; product "glycine dehydrogenase (decarboxylating), mitochondrial"; protein_id "XP_036361296.1"; exon_number "22";
NC_043004.1	Gnomon	exon	51633987	51634102	.	+	.	gene_id "LOC115214945"; db_xref "GeneID:115214945"; gbkey "mRNA"; gene "LOC115214945"; ID ""; gene_name "LOC115214945"; transcript_id "XM_036505403.1"; product "glycine dehydrogenase (decarboxylating), mitochondrial, transcript variant X3"; exon_number "1"; model_evidence "Supporting evidence includes similarity to: 10 Proteins, and 100% coverage of the annotated genomic feature by RNAseq alignments, including 12 samples with support for all annotated introns";
NC_043004.1	Gnomon	exon	51636395	51636782	.	+	.	gene_id "LOC115214945"; db_xref "GeneID:115214945"; gbkey "mRNA"; gene "LOC115214945"; ID ""; gene_name "LOC115214945"; transcript_id "XM_036505403.1"; product "glycine dehydrogenase (decarboxylating), mitochondrial, transcript variant X3"; exon_number "2"; model_evidence "Supporting evidence includes similarity to: 10 Proteins, and 100% coverage of the annotated genomic feature by RNAseq alignments, including 12 samples with support for all annotated introns";
NC_043004.1	Gnomon	exon	51677098	51677176	.	+	.	gene_id "LOC115214945"; db_xref "GeneID:115214945"; gbkey "mRNA"; gene "LOC115214945"; ID ""; gene_name "LOC115214945"; transcript_id "XM_036505403.1"; product "glycine dehydrogenase (decarboxylating), mitochondrial, transcript variant X3"; exon_number "3"; model_evidence "Supporting evidence includes similarity to: 10 Proteins, and 100% coverage of the annotated genomic feature by RNAseq alignments, including 12 samples with support for all annotated introns";
NC_043004.1	Gnomon	exon	51696749	51696884	.	+	.	gene_id "LOC115214945"; db_xref "GeneID:115214945"; gbkey "mRNA"; gene "LOC115214945"; ID ""; gene_name "LOC115214945"; transcript_id "XM_036505403.1"; product "glycine dehydrogenase (decarboxylating), mitochondrial, transcript variant X3"; exon_number "4"; model_evidence "Supporting evidence includes similarity to: 10 Proteins, and 100% coverage of the annotated genomic feature by RNAseq alignments, including 12 samples with support for all annotated introns";
NC_043004.1	Gnomon	exon	51700752	51700916	.	+	.	gene_id "LOC115214945"; db_xref "GeneID:115214945"; gbkey "mRNA"; gene "LOC115214945"; ID ""; gene_name "LOC115214945"; transcript_id "XM_036505403.1"; product "glycine dehydrogenase (decarboxylating), mitochondrial, transcript variant X3"; exon_number "5"; model_evidence "Supporting evidence includes similarity to: 10 Proteins, and 100% coverage of the annotated genomic feature by RNAseq alignments, including 12 samples with support for all annotated introns";
NC_043004.1	Gnomon	exon	51702202	51702279	.	+	.	gene_id "LOC115214945"; db_xref "GeneID:115214945"; gbkey "mRNA"; gene "LOC115214945"; ID ""; gene_name "LOC115214945"; transcript_id "XM_036505403.1"; product "glycine dehydrogenase (decarboxylating), mitochondrial, transcript variant X3"; exon_number "6"; model_evidence "Supporting evidence includes similarity to: 10 Proteins, and 100% coverage of the annotated genomic feature by RNAseq alignments, including 12 samples with support for all annotated introns";
NC_043004.1	Gnomon	exon	51707917	51708064	.	+	.	gene_id "LOC115214945"; db_xref "GeneID:115214945"; gbkey "mRNA"; gene "LOC115214945"; ID ""; gene_name "LOC115214945"; transcript_id "XM_036505403.1"; product "glycine dehydrogenase (decarboxylating), mitochondrial, transcript variant X3"; exon_number "7"; model_evidence "Supporting evidence includes similarity to: 10 Proteins, and 100% coverage of the annotated genomic feature by RNAseq alignments, including 12 samples with support for all annotated introns";
NC_043004.1	Gnomon	exon	51714279	51714475	.	+	.	gene_id "LOC115214945"; db_xref "GeneID:115214945"; gbkey "mRNA"; gene "LOC115214945"; ID ""; gene_name "LOC115214945"; transcript_id "XM_036505403.1"; product "glycine dehydrogenase (decarboxylating), mitochondrial, transcript variant X3"; exon_number "8"; model_evidence "Supporting evidence includes similarity to: 10 Proteins, and 100% coverage of the annotated genomic feature by RNAseq alignments, including 12 samples with support for all annotated introns";
NC_043004.1	Gnomon	exon	51715611	51715707	.	+	.	gene_id "LOC115214945"; db_xref "GeneID:115214945"; gbkey "mRNA"; gene "LOC115214945"; ID ""; gene_name "LOC115214945"; transcript_id "XM_036505403.1"; product "glycine dehydrogenase (decarboxylating), mitochondrial, transcript variant X3"; exon_number "9"; model_evidence "Supporting evidence includes similarity to: 10 Proteins, and 100% coverage of the annotated genomic feature by RNAseq alignments, including 12 samples with support for all annotated introns";
NC_043004.1	Gnomon	exon	51720434	51720539	.	+	.	gene_id "LOC115214945"; db_xref "GeneID:115214945"; gbkey "mRNA"; gene "LOC115214945"; ID ""; gene_name "LOC115214945"; transcript_id "XM_036505403.1"; product "glycine dehydrogenase (decarboxylating), mitochondrial, transcript variant X3"; exon_number "10"; model_evidence "Supporting evidence includes similarity to: 10 Proteins, and 100% coverage of the annotated genomic feature by RNAseq alignments, including 12 samples with support for all annotated introns";
NC_043004.1	Gnomon	exon	51721901	51722040	.	+	.	gene_id "LOC115214945"; db_xref "GeneID:115214945"; gbkey "mRNA"; gene "LOC115214945"; ID ""; gene_name "LOC115214945"; transcript_id "XM_036505403.1"; product "glycine dehydrogenase (decarboxylating), mitochondrial, transcript variant X3"; exon_number "11"; model_evidence "Supporting evidence includes similarity to: 10 Proteins, and 100% coverage of the annotated genomic feature by RNAseq alignments, including 12 samples with support for all annotated introns";
NC_043004.1	Gnomon	exon	51722527	51722607	.	+	.	gene_id "LOC115214945"; db_xref "GeneID:115214945"; gbkey "mRNA"; gene "LOC115214945"; ID ""; gene_name "LOC115214945"; transcript_id "XM_036505403.1"; product "glycine dehydrogenase (decarboxylating), mitochondrial, transcript variant X3"; exon_number "12"; model_evidence "Supporting evidence includes similarity to: 10 Proteins, and 100% coverage of the annotated genomic feature by RNAseq alignments, including 12 samples with support for all annotated introns";
NC_043004.1	Gnomon	exon	51723163	51723263	.	+	.	gene_id "LOC115214945"; db_xref "GeneID:115214945"; gbkey "mRNA"; gene "LOC115214945"; ID ""; gene_name "LOC115214945"; transcript_id "XM_036505403.1"; product "glycine dehydrogenase (decarboxylating), mitochondrial, transcript variant X3"; exon_number "13"; model_evidence "Supporting evidence includes similarity to: 10 Proteins, and 100% coverage of the annotated genomic feature by RNAseq alignments, including 12 samples with support for all annotated introns";
NC_043004.1	Gnomon	exon	51727967	51728093	.	+	.	gene_id "LOC115214945"; db_xref "GeneID:115214945"; gbkey "mRNA"; gene "LOC115214945"; ID ""; gene_name "LOC115214945"; transcript_id "XM_036505403.1"; product "glycine dehydrogenase (decarboxylating), mitochondrial, transcript variant X3"; exon_number "14"; model_evidence "Supporting evidence includes similarity to: 10 Proteins, and 100% coverage of the annotated genomic feature by RNAseq alignments, including 12 samples with support for all annotated introns";
NC_043004.1	Gnomon	exon	51728913	51729055	.	+	.	gene_id "LOC115214945"; db_xref "GeneID:115214945"; gbkey "mRNA"; gene "LOC115214945"; ID ""; gene_name "LOC115214945"; transcript_id "XM_036505403.1"; product "glycine dehydrogenase (decarboxylating), mitochondrial, transcript variant X3"; exon_number "15"; model_evidence "Supporting evidence includes similarity to: 10 Proteins, and 100% coverage of the annotated genomic feature by RNAseq alignments, including 12 samples with support for all annotated introns";
NC_043004.1	Gnomon	exon	51731118	51731193	.	+	.	gene_id "LOC115214945"; db_xref "GeneID:115214945"; gbkey "mRNA"; gene "LOC115214945"; ID ""; gene_name "LOC115214945"; transcript_id "XM_036505403.1"; product "glycine dehydrogenase (decarboxylating), mitochondrial, transcript variant X3"; exon_number "16"; model_evidence "Supporting evidence includes similarity to: 10 Proteins, and 100% coverage of the annotated genomic feature by RNAseq alignments, including 12 samples with support for all annotated introns";
NC_043004.1	Gnomon	exon	51733236	51733361	.	+	.	gene_id "LOC115214945"; db_xref "GeneID:115214945"; gbkey "mRNA"; gene "LOC115214945"; ID ""; gene_name "LOC115214945"; transcript_id "XM_036505403.1"; product "glycine dehydrogenase (decarboxylating), mitochondrial, transcript variant X3"; exon_number "17"; model_evidence "Supporting evidence includes similarity to: 10 Proteins, and 100% coverage of the annotated genomic feature by RNAseq alignments, including 12 samples with support for all annotated introns";
NC_043004.1	Gnomon	exon	51734709	51734788	.	+	.	gene_id "LOC115214945"; db_xref "GeneID:115214945"; gbkey "mRNA"; gene "LOC115214945"; ID ""; gene_name "LOC115214945"; transcript_id "XM_036505403.1"; product "glycine dehydrogenase (decarboxylating), mitochondrial, transcript variant X3"; exon_number "18"; model_evidence "Supporting evidence includes similarity to: 10 Proteins, and 100% coverage of the annotated genomic feature by RNAseq alignments, including 12 samples with support for all annotated introns";
NC_043004.1	Gnomon	exon	51743421	51743490	.	+	.	gene_id "LOC115214945"; db_xref "GeneID:115214945"; gbkey "mRNA"; gene "LOC115214945"; ID ""; gene_name "LOC115214945"; transcript_id "XM_036505403.1"; product "glycine dehydrogenase (decarboxylating), mitochondrial, transcript variant X3"; exon_number "19"; model_evidence "Supporting evidence includes similarity to: 10 Proteins, and 100% coverage of the annotated genomic feature by RNAseq alignments, including 12 samples with support for all annotated introns";
NC_043004.1	Gnomon	exon	51744443	51744555	.	+	.	gene_id "LOC115214945"; db_xref "GeneID:115214945"; gbkey "mRNA"; gene "LOC115214945"; ID ""; gene_name "LOC115214945"; transcript_id "XM_036505403.1"; product "glycine dehydrogenase (decarboxylating), mitochondrial, transcript variant X3"; exon_number "20"; model_evidence "Supporting evidence includes similarity to: 10 Proteins, and 100% coverage of the annotated genomic feature by RNAseq alignments, including 12 samples with support for all annotated introns";
NC_043004.1	Gnomon	exon	51746119	51746378	.	+	.	gene_id "LOC115214945"; db_xref "GeneID:115214945"; gbkey "mRNA"; gene "LOC115214945"; ID ""; gene_name "LOC115214945"; transcript_id "XM_036505403.1"; product "glycine dehydrogenase (decarboxylating), mitochondrial, transcript variant X3"; exon_number "21"; model_evidence "Supporting evidence includes similarity to: 10 Proteins, and 100% coverage of the annotated genomic feature by RNAseq alignments, including 12 samples with support for all annotated introns";
NC_043004.1	Gnomon	exon	51749961	51750148	.	+	.	gene_id "LOC115214945"; db_xref "GeneID:115214945"; gbkey "mRNA"; gene "LOC115214945"; ID ""; gene_name "LOC115214945"; transcript_id "XM_036505403.1"; product "glycine dehydrogenase (decarboxylating), mitochondrial, transcript variant X3"; exon_number "22"; model_evidence "Supporting evidence includes similarity to: 10 Proteins, and 100% coverage of the annotated genomic feature by RNAseq alignments, including 12 samples with support for all annotated introns";
NC_043004.1	Gnomon	start_codon	51636510	51636512	.	+	0	gene_id "LOC115214945"; db_xref "GeneID:115214945"; gbkey "CDS"; gene "LOC115214945"; ID ""; gene_name "LOC115214945"; transcript_id "XM_036505403.1"; product "glycine dehydrogenase (decarboxylating), mitochondrial"; protein_id "XP_036361296.1"; exon_number "2";
NC_043004.1	Gnomon	stop_codon	51750131	51750133	.	+	0	gene_id "LOC115214945"; db_xref "GeneID:115214945"; gbkey "CDS"; gene "LOC115214945"; ID ""; gene_name "LOC115214945"; transcript_id "XM_036505403.1"; product "glycine dehydrogenase (decarboxylating), mitochondrial"; protein_id "XP_036361296.1"; exon_number "22";
NC_043004.1	Gnomon	gene	77215554	77287624	.	-	.	gene_id "LOC115214946"; db_xref "GeneID:115214946"; gbkey "Gene"; gene "LOC115214946"; gene_biotype "protein_coding"; ID ""; gene_name "LOC115214946";
NC_043004.1	PBRI	transcript	77215561	77287347	.	-	.	gene_id "LOC115214946"; ID ""; gene_name "LOC115214946"; transcript_id "G29589.1"; uniq_trans_id "G29589.1";
NC_043004.1	PBRI	exon	77215561	77215884	.	-	.	gene_id "LOC115214946"; ID ""; gene_name "LOC115214946"; transcript_id "G29589.1"; exon_number "30"; uniq_trans_id "G29589.1";
NC_043004.1	PBRI	exon	77217790	77217953	.	-	.	gene_id "LOC115214946"; ID ""; gene_name "LOC115214946"; transcript_id "G29589.1"; exon_number "29"; uniq_trans_id "G29589.1";
NC_043004.1	PBRI	exon	77219865	77219978	.	-	.	gene_id "LOC115214946"; ID ""; gene_name "LOC115214946"; transcript_id "G29589.1"; exon_number "28"; uniq_trans_id "G29589.1";
NC_043004.1	PBRI	exon	77225883	77226009	.	-	.	gene_id "LOC115214946"; ID ""; gene_name "LOC115214946"; transcript_id "G29589.1"; exon_number "27"; uniq_trans_id "G29589.1";
NC_043004.1	PBRI	exon	77227968	77228060	.	-	.	gene_id "LOC115214946"; ID ""; gene_name "LOC115214946"; transcript_id "G29589.1"; exon_number "26"; uniq_trans_id "G29589.1";
NC_043004.1	PBRI	exon	77228168	77228277	.	-	.	gene_id "LOC115214946"; ID ""; gene_name "LOC115214946"; transcript_id "G29589.1"; exon_number "25"; uniq_trans_id "G29589.1";
NC_043004.1	PBRI	exon	77230863	77231014	.	-	.	gene_id "LOC115214946"; ID ""; gene_name "LOC115214946"; transcript_id "G29589.1"; exon_number "24"; uniq_trans_id "G29589.1";
NC_043004.1	PBRI	exon	77233145	77233284	.	-	.	gene_id "LOC115214946"; ID ""; gene_name "LOC115214946"; transcript_id "G29589.1"; exon_number "23"; uniq_trans_id "G29589.1";
NC_043004.1	PBRI	exon	77233923	77234081	.	-	.	gene_id "LOC115214946"; ID ""; gene_name "LOC115214946"; transcript_id "G29589.1"; exon_number "22"; uniq_trans_id "G29589.1";
NC_043004.1	PBRI	exon	77234418	77234469	.	-	.	gene_id "LOC115214946"; ID ""; gene_name "LOC115214946"; transcript_id "G29589.1"; exon_number "21"; uniq_trans_id "G29589.1";
NC_043004.1	PBRI	exon	77236600	77236676	.	-	.	gene_id "LOC115214946"; ID ""; gene_name "LOC115214946"; transcript_id "G29589.1"; exon_number "20"; uniq_trans_id "G29589.1";
NC_043004.1	PBRI	exon	77237317	77237499	.	-	.	gene_id "LOC115214946"; ID ""; gene_name "LOC115214946"; transcript_id "G29589.1"; exon_number "19"; uniq_trans_id "G29589.1";
NC_043004.1	PBRI	exon	77239195	77239269	.	-	.	gene_id "LOC115214946"; ID ""; gene_name "LOC115214946"; transcript_id "G29589.1"; exon_number "18"; uniq_trans_id "G29589.1";
NC_043004.1	PBRI	exon	77242712	77242795	.	-	.	gene_id "LOC115214946"; ID ""; gene_name "LOC115214946"; transcript_id "G29589.1"; exon_number "17"; uniq_trans_id "G29589.1";
NC_043004.1	PBRI	exon	77243567	77243653	.	-	.	gene_id "LOC115214946"; ID ""; gene_name "LOC115214946"; transcript_id "G29589.1"; exon_number "16"; uniq_trans_id "G29589.1";
NC_043004.1	PBRI	exon	77245158	77245224	.	-	.	gene_id "LOC115214946"; ID ""; gene_name "LOC115214946"; transcript_id "G29589.1"; exon_number "15"; uniq_trans_id "G29589.1";
NC_043004.1	PBRI	exon	77245859	77245946	.	-	.	gene_id "LOC115214946"; ID ""; gene_name "LOC115214946"; transcript_id "G29589.1"; exon_number "14"; uniq_trans_id "G29589.1";
NC_043004.1	PBRI	exon	77248865	77248996	.	-	.	gene_id "LOC115214946"; ID ""; gene_name "LOC115214946"; transcript_id "G29589.1"; exon_number "13"; uniq_trans_id "G29589.1";
NC_043004.1	PBRI	exon	77250215	77250296	.	-	.	gene_id "LOC115214946"; ID ""; gene_name "LOC115214946"; transcript_id "G29589.1"; exon_number "12"; uniq_trans_id "G29589.1";
NC_043004.1	PBRI	exon	77251680	77251790	.	-	.	gene_id "LOC115214946"; ID ""; gene_name "LOC115214946"; transcript_id "G29589.1"; exon_number "11"; uniq_trans_id "G29589.1";
NC_043004.1	PBRI	exon	77252978	77253051	.	-	.	gene_id "LOC115214946"; ID ""; gene_name "LOC115214946"; transcript_id "G29589.1"; exon_number "10"; uniq_trans_id "G29589.1";
NC_043004.1	PBRI	exon	77254432	77254500	.	-	.	gene_id "LOC115214946"; ID ""; gene_name "LOC115214946"; transcript_id "G29589.1"; exon_number "9"; uniq_trans_id "G29589.1";
NC_043004.1	PBRI	exon	77256858	77256911	.	-	.	gene_id "LOC115214946"; ID ""; gene_name "LOC115214946"; transcript_id "G29589.1"; exon_number "8"; uniq_trans_id "G29589.1";
NC_043004.1	PBRI	exon	77261092	77261142	.	-	.	gene_id "LOC115214946"; ID ""; gene_name "LOC115214946"; transcript_id "G29589.1"; exon_number "7"; uniq_trans_id "G29589.1";
NC_043004.1	PBRI	exon	77262588	77262644	.	-	.	gene_id "LOC115214946"; ID ""; gene_name "LOC115214946"; transcript_id "G29589.1"; exon_number "6"; uniq_trans_id "G29589.1";
NC_043004.1	PBRI	exon	77265012	77265074	.	-	.	gene_id "LOC115214946"; ID ""; gene_name "LOC115214946"; transcript_id "G29589.1"; exon_number "5"; uniq_trans_id "G29589.1";
NC_043004.1	PBRI	exon	77272276	77272332	.	-	.	gene_id "LOC115214946"; ID ""; gene_name "LOC115214946"; transcript_id "G29589.1"; exon_number "4"; uniq_trans_id "G29589.1";
NC_043004.1	PBRI	exon	77275298	77275336	.	-	.	gene_id "LOC115214946"; ID ""; gene_name "LOC115214946"; transcript_id "G29589.1"; exon_number "3"; uniq_trans_id "G29589.1";
NC_043004.1	PBRI	exon	77278332	77278613	.	-	.	gene_id "LOC115214946"; ID ""; gene_name "LOC115214946"; transcript_id "G29589.1"; exon_number "2"; uniq_trans_id "G29589.1";
NC_043004.1	PBRI	exon	77287187	77287347	.	-	.	gene_id "LOC115214946"; ID ""; gene_name "LOC115214946"; transcript_id "G29589.1"; exon_number "1"; uniq_trans_id "G29589.1";
NC_043004.1	PBRI	transcript	77215561	77287367	.	-	.	gene_id "LOC115214946"; ID ""; gene_name "LOC115214946"; transcript_id "G29589.2"; uniq_trans_id "G29589.2";
NC_043004.1	PBRI	exon	77215561	77215884	.	-	.	gene_id "LOC115214946"; ID ""; gene_name "LOC115214946"; transcript_id "G29589.2"; exon_number "29"; uniq_trans_id "G29589.2";
NC_043004.1	PBRI	exon	77217790	77217953	.	-	.	gene_id "LOC115214946"; ID ""; gene_name "LOC115214946"; transcript_id "G29589.2"; exon_number "28"; uniq_trans_id "G29589.2";
NC_043004.1	PBRI	exon	77219865	77219978	.	-	.	gene_id "LOC115214946"; ID ""; gene_name "LOC115214946"; transcript_id "G29589.2"; exon_number "27"; uniq_trans_id "G29589.2";
NC_043004.1	PBRI	exon	77225883	77226009	.	-	.	gene_id "LOC115214946"; ID ""; gene_name "LOC115214946"; transcript_id "G29589.2"; exon_number "26"; uniq_trans_id "G29589.2";
NC_043004.1	PBRI	exon	77227968	77228060	.	-	.	gene_id "LOC115214946"; ID ""; gene_name "LOC115214946"; transcript_id "G29589.2"; exon_number "25"; uniq_trans_id "G29589.2";
NC_043004.1	PBRI	exon	77228168	77228277	.	-	.	gene_id "LOC115214946"; ID ""; gene_name "LOC115214946"; transcript_id "G29589.2"; exon_number "24"; uniq_trans_id "G29589.2";
NC_043004.1	PBRI	exon	77230863	77231014	.	-	.	gene_id "LOC115214946"; ID ""; gene_name "LOC115214946"; transcript_id "G29589.2"; exon_number "23"; uniq_trans_id "G29589.2";
NC_043004.1	PBRI	exon	77233145	77233284	.	-	.	gene_id "LOC115214946"; ID ""; gene_name "LOC115214946"; transcript_id "G29589.2"; exon_number "22"; uniq_trans_id "G29589.2";
NC_043004.1	PBRI	exon	77233923	77234081	.	-	.	gene_id "LOC115214946"; ID ""; gene_name "LOC115214946"; transcript_id "G29589.2"; exon_number "21"; uniq_trans_id "G29589.2";
NC_043004.1	PBRI	exon	77234418	77234469	.	-	.	gene_id "LOC115214946"; ID ""; gene_name "LOC115214946"; transcript_id "G29589.2"; exon_number "20"; uniq_trans_id "G29589.2";
NC_043004.1	PBRI	exon	77236600	77236676	.	-	.	gene_id "LOC115214946"; ID ""; gene_name "LOC115214946"; transcript_id "G29589.2"; exon_number "19"; uniq_trans_id "G29589.2";
NC_043004.1	PBRI	exon	77237317	77237499	.	-	.	gene_id "LOC115214946"; ID ""; gene_name "LOC115214946"; transcript_id "G29589.2"; exon_number "18"; uniq_trans_id "G29589.2";
NC_043004.1	PBRI	exon	77239195	77239269	.	-	.	gene_id "LOC115214946"; ID ""; gene_name "LOC115214946"; transcript_id "G29589.2"; exon_number "17"; uniq_trans_id "G29589.2";
NC_043004.1	PBRI	exon	77242712	77242795	.	-	.	gene_id "LOC115214946"; ID ""; gene_name "LOC115214946"; transcript_id "G29589.2"; exon_number "16"; uniq_trans_id "G29589.2";
NC_043004.1	PBRI	exon	77243567	77243653	.	-	.	gene_id "LOC115214946"; ID ""; gene_name "LOC115214946"; transcript_id "G29589.2"; exon_number "15"; uniq_trans_id "G29589.2";
NC_043004.1	PBRI	exon	77245158	77245224	.	-	.	gene_id "LOC115214946"; ID ""; gene_name "LOC115214946"; transcript_id "G29589.2"; exon_number "14"; uniq_trans_id "G29589.2";
NC_043004.1	PBRI	exon	77245859	77245946	.	-	.	gene_id "LOC115214946"; ID ""; gene_name "LOC115214946"; transcript_id "G29589.2"; exon_number "13"; uniq_trans_id "G29589.2";
NC_043004.1	PBRI	exon	77248865	77248996	.	-	.	gene_id "LOC115214946"; ID ""; gene_name "LOC115214946"; transcript_id "G29589.2"; exon_number "12"; uniq_trans_id "G29589.2";
NC_043004.1	PBRI	exon	77250215	77250296	.	-	.	gene_id "LOC115214946"; ID ""; gene_name "LOC115214946"; transcript_id "G29589.2"; exon_number "11"; uniq_trans_id "G29589.2";
NC_043004.1	PBRI	exon	77251680	77251790	.	-	.	gene_id "LOC115214946"; ID ""; gene_name "LOC115214946"; transcript_id "G29589.2"; exon_number "10"; uniq_trans_id "G29589.2";
NC_043004.1	PBRI	exon	77252978	77253051	.	-	.	gene_id "LOC115214946"; ID ""; gene_name "LOC115214946"; transcript_id "G29589.2"; exon_number "9"; uniq_trans_id "G29589.2";
NC_043004.1	PBRI	exon	77254432	77254500	.	-	.	gene_id "LOC115214946"; ID ""; gene_name "LOC115214946"; transcript_id "G29589.2"; exon_number "8"; uniq_trans_id "G29589.2";
NC_043004.1	PBRI	exon	77256858	77256911	.	-	.	gene_id "LOC115214946"; ID ""; gene_name "LOC115214946"; transcript_id "G29589.2"; exon_number "7"; uniq_trans_id "G29589.2";
NC_043004.1	PBRI	exon	77261092	77261142	.	-	.	gene_id "LOC115214946"; ID ""; gene_name "LOC115214946"; transcript_id "G29589.2"; exon_number "6"; uniq_trans_id "G29589.2";
NC_043004.1	PBRI	exon	77262588	77262644	.	-	.	gene_id "LOC115214946"; ID ""; gene_name "LOC115214946"; transcript_id "G29589.2"; exon_number "5"; uniq_trans_id "G29589.2";
NC_043004.1	PBRI	exon	77265012	77265074	.	-	.	gene_id "LOC115214946"; ID ""; gene_name "LOC115214946"; transcript_id "G29589.2"; exon_number "4"; uniq_trans_id "G29589.2";
NC_043004.1	PBRI	exon	77275298	77275336	.	-	.	gene_id "LOC115214946"; ID ""; gene_name "LOC115214946"; transcript_id "G29589.2"; exon_number "3"; uniq_trans_id "G29589.2";
NC_043004.1	PBRI	exon	77278332	77278613	.	-	.	gene_id "LOC115214946"; ID ""; gene_name "LOC115214946"; transcript_id "G29589.2"; exon_number "2"; uniq_trans_id "G29589.2";
NC_043004.1	PBRI	exon	77287187	77287367	.	-	.	gene_id "LOC115214946"; ID ""; gene_name "LOC115214946"; transcript_id "G29589.2"; exon_number "1"; uniq_trans_id "G29589.2";
NC_043004.1	PBRI	transcript	77215561	77287624	.	-	.	gene_id "LOC115214946"; ID ""; gene_name "LOC115214946"; transcript_id "G29589.3"; uniq_trans_id "G29589.3";
NC_043004.1	PBRI	exon	77215561	77215884	.	-	.	gene_id "LOC115214946"; ID ""; gene_name "LOC115214946"; transcript_id "G29589.3"; exon_number "29"; uniq_trans_id "G29589.3";
NC_043004.1	PBRI	exon	77217790	77217953	.	-	.	gene_id "LOC115214946"; ID ""; gene_name "LOC115214946"; transcript_id "G29589.3"; exon_number "28"; uniq_trans_id "G29589.3";
NC_043004.1	PBRI	exon	77219865	77219978	.	-	.	gene_id "LOC115214946"; ID ""; gene_name "LOC115214946"; transcript_id "G29589.3"; exon_number "27"; uniq_trans_id "G29589.3";
NC_043004.1	PBRI	exon	77225883	77226009	.	-	.	gene_id "LOC115214946"; ID ""; gene_name "LOC115214946"; transcript_id "G29589.3"; exon_number "26"; uniq_trans_id "G29589.3";
NC_043004.1	PBRI	exon	77227968	77228060	.	-	.	gene_id "LOC115214946"; ID ""; gene_name "LOC115214946"; transcript_id "G29589.3"; exon_number "25"; uniq_trans_id "G29589.3";
NC_043004.1	PBRI	exon	77228168	77228277	.	-	.	gene_id "LOC115214946"; ID ""; gene_name "LOC115214946"; transcript_id "G29589.3"; exon_number "24"; uniq_trans_id "G29589.3";
NC_043004.1	PBRI	exon	77230863	77231014	.	-	.	gene_id "LOC115214946"; ID ""; gene_name "LOC115214946"; transcript_id "G29589.3"; exon_number "23"; uniq_trans_id "G29589.3";
NC_043004.1	PBRI	exon	77233145	77233284	.	-	.	gene_id "LOC115214946"; ID ""; gene_name "LOC115214946"; transcript_id "G29589.3"; exon_number "22"; uniq_trans_id "G29589.3";
NC_043004.1	PBRI	exon	77233923	77234081	.	-	.	gene_id "LOC115214946"; ID ""; gene_name "LOC115214946"; transcript_id "G29589.3"; exon_number "21"; uniq_trans_id "G29589.3";
NC_043004.1	PBRI	exon	77234418	77234469	.	-	.	gene_id "LOC115214946"; ID ""; gene_name "LOC115214946"; transcript_id "G29589.3"; exon_number "20"; uniq_trans_id "G29589.3";
NC_043004.1	PBRI	exon	77236600	77236676	.	-	.	gene_id "LOC115214946"; ID ""; gene_name "LOC115214946"; transcript_id "G29589.3"; exon_number "19"; uniq_trans_id "G29589.3";
NC_043004.1	PBRI	exon	77237317	77237499	.	-	.	gene_id "LOC115214946"; ID ""; gene_name "LOC115214946"; transcript_id "G29589.3"; exon_number "18"; uniq_trans_id "G29589.3";
NC_043004.1	PBRI	exon	77239195	77239269	.	-	.	gene_id "LOC115214946"; ID ""; gene_name "LOC115214946"; transcript_id "G29589.3"; exon_number "17"; uniq_trans_id "G29589.3";
NC_043004.1	PBRI	exon	77242712	77242795	.	-	.	gene_id "LOC115214946"; ID ""; gene_name "LOC115214946"; transcript_id "G29589.3"; exon_number "16"; uniq_trans_id "G29589.3";
NC_043004.1	PBRI	exon	77243567	77243653	.	-	.	gene_id "LOC115214946"; ID ""; gene_name "LOC115214946"; transcript_id "G29589.3"; exon_number "15"; uniq_trans_id "G29589.3";
NC_043004.1	PBRI	exon	77245158	77245224	.	-	.	gene_id "LOC115214946"; ID ""; gene_name "LOC115214946"; transcript_id "G29589.3"; exon_number "14"; uniq_trans_id "G29589.3";
NC_043004.1	PBRI	exon	77245859	77245946	.	-	.	gene_id "LOC115214946"; ID ""; gene_name "LOC115214946"; transcript_id "G29589.3"; exon_number "13"; uniq_trans_id "G29589.3";
NC_043004.1	PBRI	exon	77248865	77248996	.	-	.	gene_id "LOC115214946"; ID ""; gene_name "LOC115214946"; transcript_id "G29589.3"; exon_number "12"; uniq_trans_id "G29589.3";
NC_043004.1	PBRI	exon	77250215	77250296	.	-	.	gene_id "LOC115214946"; ID ""; gene_name "LOC115214946"; transcript_id "G29589.3"; exon_number "11"; uniq_trans_id "G29589.3";
NC_043004.1	PBRI	exon	77251680	77251790	.	-	.	gene_id "LOC115214946"; ID ""; gene_name "LOC115214946"; transcript_id "G29589.3"; exon_number "10"; uniq_trans_id "G29589.3";
NC_043004.1	PBRI	exon	77252978	77253051	.	-	.	gene_id "LOC115214946"; ID ""; gene_name "LOC115214946"; transcript_id "G29589.3"; exon_number "9"; uniq_trans_id "G29589.3";
NC_043004.1	PBRI	exon	77254432	77254500	.	-	.	gene_id "LOC115214946"; ID ""; gene_name "LOC115214946"; transcript_id "G29589.3"; exon_number "8"; uniq_trans_id "G29589.3";
NC_043004.1	PBRI	exon	77256858	77256911	.	-	.	gene_id "LOC115214946"; ID ""; gene_name "LOC115214946"; transcript_id "G29589.3"; exon_number "7"; uniq_trans_id "G29589.3";
NC_043004.1	PBRI	exon	77261092	77261142	.	-	.	gene_id "LOC115214946"; ID ""; gene_name "LOC115214946"; transcript_id "G29589.3"; exon_number "6"; uniq_trans_id "G29589.3";
NC_043004.1	PBRI	exon	77265012	77265074	.	-	.	gene_id "LOC115214946"; ID ""; gene_name "LOC115214946"; transcript_id "G29589.3"; exon_number "5"; uniq_trans_id "G29589.3";
NC_043004.1	PBRI	exon	77272276	77272332	.	-	.	gene_id "LOC115214946"; ID ""; gene_name "LOC115214946"; transcript_id "G29589.3"; exon_number "4"; uniq_trans_id "G29589.3";
NC_043004.1	PBRI	exon	77275298	77275336	.	-	.	gene_id "LOC115214946"; ID ""; gene_name "LOC115214946"; transcript_id "G29589.3"; exon_number "3"; uniq_trans_id "G29589.3";
NC_043004.1	PBRI	exon	77278332	77278613	.	-	.	gene_id "LOC115214946"; ID ""; gene_name "LOC115214946"; transcript_id "G29589.3"; exon_number "2"; uniq_trans_id "G29589.3";
NC_043004.1	PBRI	exon	77287187	77287624	.	-	.	gene_id "LOC115214946"; ID ""; gene_name "LOC115214946"; transcript_id "G29589.3"; exon_number "1"; uniq_trans_id "G29589.3";
NC_043004.1	PBRI	transcript	77215561	77287329	.	-	.	gene_id "LOC115214946"; ID ""; gene_name "LOC115214946"; transcript_id "G29589.4"; uniq_trans_id "G29589.4";
NC_043004.1	PBRI	exon	77215561	77215884	.	-	.	gene_id "LOC115214946"; ID ""; gene_name "LOC115214946"; transcript_id "G29589.4"; exon_number "28"; uniq_trans_id "G29589.4";
NC_043004.1	PBRI	exon	77217790	77217953	.	-	.	gene_id "LOC115214946"; ID ""; gene_name "LOC115214946"; transcript_id "G29589.4"; exon_number "27"; uniq_trans_id "G29589.4";
NC_043004.1	PBRI	exon	77219865	77219978	.	-	.	gene_id "LOC115214946"; ID ""; gene_name "LOC115214946"; transcript_id "G29589.4"; exon_number "26"; uniq_trans_id "G29589.4";
NC_043004.1	PBRI	exon	77225883	77226009	.	-	.	gene_id "LOC115214946"; ID ""; gene_name "LOC115214946"; transcript_id "G29589.4"; exon_number "25"; uniq_trans_id "G29589.4";
NC_043004.1	PBRI	exon	77227968	77228060	.	-	.	gene_id "LOC115214946"; ID ""; gene_name "LOC115214946"; transcript_id "G29589.4"; exon_number "24"; uniq_trans_id "G29589.4";
NC_043004.1	PBRI	exon	77228168	77228277	.	-	.	gene_id "LOC115214946"; ID ""; gene_name "LOC115214946"; transcript_id "G29589.4"; exon_number "23"; uniq_trans_id "G29589.4";
NC_043004.1	PBRI	exon	77230863	77231014	.	-	.	gene_id "LOC115214946"; ID ""; gene_name "LOC115214946"; transcript_id "G29589.4"; exon_number "22"; uniq_trans_id "G29589.4";
NC_043004.1	PBRI	exon	77233145	77233284	.	-	.	gene_id "LOC115214946"; ID ""; gene_name "LOC115214946"; transcript_id "G29589.4"; exon_number "21"; uniq_trans_id "G29589.4";
NC_043004.1	PBRI	exon	77233923	77234081	.	-	.	gene_id "LOC115214946"; ID ""; gene_name "LOC115214946"; transcript_id "G29589.4"; exon_number "20"; uniq_trans_id "G29589.4";
NC_043004.1	PBRI	exon	77234418	77234469	.	-	.	gene_id "LOC115214946"; ID ""; gene_name "LOC115214946"; transcript_id "G29589.4"; exon_number "19"; uniq_trans_id "G29589.4";
NC_043004.1	PBRI	exon	77236600	77236676	.	-	.	gene_id "LOC115214946"; ID ""; gene_name "LOC115214946"; transcript_id "G29589.4"; exon_number "18"; uniq_trans_id "G29589.4";
NC_043004.1	PBRI	exon	77237317	77237499	.	-	.	gene_id "LOC115214946"; ID ""; gene_name "LOC115214946"; transcript_id "G29589.4"; exon_number "17"; uniq_trans_id "G29589.4";
NC_043004.1	PBRI	exon	77239195	77239269	.	-	.	gene_id "LOC115214946"; ID ""; gene_name "LOC115214946"; transcript_id "G29589.4"; exon_number "16"; uniq_trans_id "G29589.4";
NC_043004.1	PBRI	exon	77242712	77242795	.	-	.	gene_id "LOC115214946"; ID ""; gene_name "LOC115214946"; transcript_id "G29589.4"; exon_number "15"; uniq_trans_id "G29589.4";
NC_043004.1	PBRI	exon	77243567	77243653	.	-	.	gene_id "LOC115214946"; ID ""; gene_name "LOC115214946"; transcript_id "G29589.4"; exon_number "14"; uniq_trans_id "G29589.4";
NC_043004.1	PBRI	exon	77245158	77245224	.	-	.	gene_id "LOC115214946"; ID ""; gene_name "LOC115214946"; transcript_id "G29589.4"; exon_number "13"; uniq_trans_id "G29589.4";
NC_043004.1	PBRI	exon	77245859	77245946	.	-	.	gene_id "LOC115214946"; ID ""; gene_name "LOC115214946"; transcript_id "G29589.4"; exon_number "12"; uniq_trans_id "G29589.4";
NC_043004.1	PBRI	exon	77248865	77248996	.	-	.	gene_id "LOC115214946"; ID ""; gene_name "LOC115214946"; transcript_id "G29589.4"; exon_number "11"; uniq_trans_id "G29589.4";
NC_043004.1	PBRI	exon	77250215	77250296	.	-	.	gene_id "LOC115214946"; ID ""; gene_name "LOC115214946"; transcript_id "G29589.4"; exon_number "10"; uniq_trans_id "G29589.4";
NC_043004.1	PBRI	exon	77251680	77251790	.	-	.	gene_id "LOC115214946"; ID ""; gene_name "LOC115214946"; transcript_id "G29589.4"; exon_number "9"; uniq_trans_id "G29589.4";
NC_043004.1	PBRI	exon	77252978	77253051	.	-	.	gene_id "LOC115214946"; ID ""; gene_name "LOC115214946"; transcript_id "G29589.4"; exon_number "8"; uniq_trans_id "G29589.4";
NC_043004.1	PBRI	exon	77254432	77254500	.	-	.	gene_id "LOC115214946"; ID ""; gene_name "LOC115214946"; transcript_id "G29589.4"; exon_number "7"; uniq_trans_id "G29589.4";
NC_043004.1	PBRI	exon	77256858	77256911	.	-	.	gene_id "LOC115214946"; ID ""; gene_name "LOC115214946"; transcript_id "G29589.4"; exon_number "6"; uniq_trans_id "G29589.4";
NC_043004.1	PBRI	exon	77265012	77265074	.	-	.	gene_id "LOC115214946"; ID ""; gene_name "LOC115214946"; transcript_id "G29589.4"; exon_number "5"; uniq_trans_id "G29589.4";
NC_043004.1	PBRI	exon	77272276	77272332	.	-	.	gene_id "LOC115214946"; ID ""; gene_name "LOC115214946"; transcript_id "G29589.4"; exon_number "4"; uniq_trans_id "G29589.4";
NC_043004.1	PBRI	exon	77275298	77275336	.	-	.	gene_id "LOC115214946"; ID ""; gene_name "LOC115214946"; transcript_id "G29589.4"; exon_number "3"; uniq_trans_id "G29589.4";
NC_043004.1	PBRI	exon	77278332	77278613	.	-	.	gene_id "LOC115214946"; ID ""; gene_name "LOC115214946"; transcript_id "G29589.4"; exon_number "2"; uniq_trans_id "G29589.4";
NC_043004.1	PBRI	exon	77287187	77287329	.	-	.	gene_id "LOC115214946"; ID ""; gene_name "LOC115214946"; transcript_id "G29589.4"; exon_number "1"; uniq_trans_id "G29589.4";
NC_043004.1	PBRI	transcript	77215561	77287329	.	-	.	gene_id "LOC115214946"; ID ""; gene_name "LOC115214946"; transcript_id "G29589.5"; uniq_trans_id "G29589.5";
NC_043004.1	PBRI	exon	77215561	77215884	.	-	.	gene_id "LOC115214946"; ID ""; gene_name "LOC115214946"; transcript_id "G29589.5"; exon_number "29"; uniq_trans_id "G29589.5";
NC_043004.1	PBRI	exon	77217790	77217953	.	-	.	gene_id "LOC115214946"; ID ""; gene_name "LOC115214946"; transcript_id "G29589.5"; exon_number "28"; uniq_trans_id "G29589.5";
NC_043004.1	PBRI	exon	77219865	77219978	.	-	.	gene_id "LOC115214946"; ID ""; gene_name "LOC115214946"; transcript_id "G29589.5"; exon_number "27"; uniq_trans_id "G29589.5";
NC_043004.1	PBRI	exon	77225883	77226009	.	-	.	gene_id "LOC115214946"; ID ""; gene_name "LOC115214946"; transcript_id "G29589.5"; exon_number "26"; uniq_trans_id "G29589.5";
NC_043004.1	PBRI	exon	77227968	77228060	.	-	.	gene_id "LOC115214946"; ID ""; gene_name "LOC115214946"; transcript_id "G29589.5"; exon_number "25"; uniq_trans_id "G29589.5";
NC_043004.1	PBRI	exon	77228168	77228277	.	-	.	gene_id "LOC115214946"; ID ""; gene_name "LOC115214946"; transcript_id "G29589.5"; exon_number "24"; uniq_trans_id "G29589.5";
NC_043004.1	PBRI	exon	77230863	77231014	.	-	.	gene_id "LOC115214946"; ID ""; gene_name "LOC115214946"; transcript_id "G29589.5"; exon_number "23"; uniq_trans_id "G29589.5";
NC_043004.1	PBRI	exon	77233145	77233284	.	-	.	gene_id "LOC115214946"; ID ""; gene_name "LOC115214946"; transcript_id "G29589.5"; exon_number "22"; uniq_trans_id "G29589.5";
NC_043004.1	PBRI	exon	77233923	77234081	.	-	.	gene_id "LOC115214946"; ID ""; gene_name "LOC115214946"; transcript_id "G29589.5"; exon_number "21"; uniq_trans_id "G29589.5";
NC_043004.1	PBRI	exon	77234418	77234469	.	-	.	gene_id "LOC115214946"; ID ""; gene_name "LOC115214946"; transcript_id "G29589.5"; exon_number "20"; uniq_trans_id "G29589.5";
NC_043004.1	PBRI	exon	77236600	77236676	.	-	.	gene_id "LOC115214946"; ID ""; gene_name "LOC115214946"; transcript_id "G29589.5"; exon_number "19"; uniq_trans_id "G29589.5";
NC_043004.1	PBRI	exon	77237317	77237499	.	-	.	gene_id "LOC115214946"; ID ""; gene_name "LOC115214946"; transcript_id "G29589.5"; exon_number "18"; uniq_trans_id "G29589.5";
NC_043004.1	PBRI	exon	77239195	77239283	.	-	.	gene_id "LOC115214946"; ID ""; gene_name "LOC115214946"; transcript_id "G29589.5"; exon_number "17"; uniq_trans_id "G29589.5";
NC_043004.1	PBRI	exon	77242712	77242795	.	-	.	gene_id "LOC115214946"; ID ""; gene_name "LOC115214946"; transcript_id "G29589.5"; exon_number "16"; uniq_trans_id "G29589.5";
NC_043004.1	PBRI	exon	77243567	77243653	.	-	.	gene_id "LOC115214946"; ID ""; gene_name "LOC115214946"; transcript_id "G29589.5"; exon_number "15"; uniq_trans_id "G29589.5";
NC_043004.1	PBRI	exon	77245158	77245224	.	-	.	gene_id "LOC115214946"; ID ""; gene_name "LOC115214946"; transcript_id "G29589.5"; exon_number "14"; uniq_trans_id "G29589.5";
NC_043004.1	PBRI	exon	77245859	77245946	.	-	.	gene_id "LOC115214946"; ID ""; gene_name "LOC115214946"; transcript_id "G29589.5"; exon_number "13"; uniq_trans_id "G29589.5";
NC_043004.1	PBRI	exon	77248865	77248996	.	-	.	gene_id "LOC115214946"; ID ""; gene_name "LOC115214946"; transcript_id "G29589.5"; exon_number "12"; uniq_trans_id "G29589.5";
NC_043004.1	PBRI	exon	77250215	77250296	.	-	.	gene_id "LOC115214946"; ID ""; gene_name "LOC115214946"; transcript_id "G29589.5"; exon_number "11"; uniq_trans_id "G29589.5";
NC_043004.1	PBRI	exon	77251680	77251790	.	-	.	gene_id "LOC115214946"; ID ""; gene_name "LOC115214946"; transcript_id "G29589.5"; exon_number "10"; uniq_trans_id "G29589.5";
NC_043004.1	PBRI	exon	77254432	77254500	.	-	.	gene_id "LOC115214946"; ID ""; gene_name "LOC115214946"; transcript_id "G29589.5"; exon_number "9"; uniq_trans_id "G29589.5";
NC_043004.1	PBRI	exon	77256858	77256911	.	-	.	gene_id "LOC115214946"; ID ""; gene_name "LOC115214946"; transcript_id "G29589.5"; exon_number "8"; uniq_trans_id "G29589.5";
NC_043004.1	PBRI	exon	77261092	77261142	.	-	.	gene_id "LOC115214946"; ID ""; gene_name "LOC115214946"; transcript_id "G29589.5"; exon_number "7"; uniq_trans_id "G29589.5";
NC_043004.1	PBRI	exon	77262588	77262644	.	-	.	gene_id "LOC115214946"; ID ""; gene_name "LOC115214946"; transcript_id "G29589.5"; exon_number "6"; uniq_trans_id "G29589.5";
NC_043004.1	PBRI	exon	77265012	77265074	.	-	.	gene_id "LOC115214946"; ID ""; gene_name "LOC115214946"; transcript_id "G29589.5"; exon_number "5"; uniq_trans_id "G29589.5";
NC_043004.1	PBRI	exon	77272276	77272332	.	-	.	gene_id "LOC115214946"; ID ""; gene_name "LOC115214946"; transcript_id "G29589.5"; exon_number "4"; uniq_trans_id "G29589.5";
NC_043004.1	PBRI	exon	77275298	77275336	.	-	.	gene_id "LOC115214946"; ID ""; gene_name "LOC115214946"; transcript_id "G29589.5"; exon_number "3"; uniq_trans_id "G29589.5";
NC_043004.1	PBRI	exon	77278332	77278613	.	-	.	gene_id "LOC115214946"; ID ""; gene_name "LOC115214946"; transcript_id "G29589.5"; exon_number "2"; uniq_trans_id "G29589.5";
NC_043004.1	PBRI	exon	77287187	77287329	.	-	.	gene_id "LOC115214946"; ID ""; gene_name "LOC115214946"; transcript_id "G29589.5"; exon_number "1"; uniq_trans_id "G29589.5";
NC_043004.1	Gnomon	transcript	77215554	77287593	.	-	.	gene_id "LOC115214946"; ID "XM_029784032.2"; gene_name "LOC115214946"; transcript_id "XM_029784032.2";
NC_043004.1	Gnomon	CDS	77215771	77215884	.	-	0	gene_id "LOC115214946"; db_xref "GeneID:115214946"; gbkey "CDS"; gene "LOC115214946"; ID ""; gene_name "LOC115214946"; transcript_id "XM_029784032.2"; product "integrin beta-3 isoform X2"; protein_id "XP_029639892.1"; exon_number "30";
NC_043004.1	Gnomon	CDS	77217790	77217953	.	-	2	gene_id "LOC115214946"; db_xref "GeneID:115214946"; gbkey "CDS"; gene "LOC115214946"; ID ""; gene_name "LOC115214946"; transcript_id "XM_029784032.2"; product "integrin beta-3 isoform X2"; protein_id "XP_029639892.1"; exon_number "29";
NC_043004.1	Gnomon	CDS	77219865	77219978	.	-	2	gene_id "LOC115214946"; db_xref "GeneID:115214946"; gbkey "CDS"; gene "LOC115214946"; ID ""; gene_name "LOC115214946"; transcript_id "XM_029784032.2"; product "integrin beta-3 isoform X2"; protein_id "XP_029639892.1"; exon_number "28";
NC_043004.1	Gnomon	CDS	77225883	77226009	.	-	0	gene_id "LOC115214946"; db_xref "GeneID:115214946"; gbkey "CDS"; gene "LOC115214946"; ID ""; gene_name "LOC115214946"; transcript_id "XM_029784032.2"; product "integrin beta-3 isoform X2"; protein_id "XP_029639892.1"; exon_number "27";
NC_043004.1	Gnomon	CDS	77227968	77228060	.	-	0	gene_id "LOC115214946"; db_xref "GeneID:115214946"; gbkey "CDS"; gene "LOC115214946"; ID ""; gene_name "LOC115214946"; transcript_id "XM_029784032.2"; product "integrin beta-3 isoform X2"; protein_id "XP_029639892.1"; exon_number "26";
NC_043004.1	Gnomon	CDS	77228168	77228277	.	-	2	gene_id "LOC115214946"; db_xref "GeneID:115214946"; gbkey "CDS"; gene "LOC115214946"; ID ""; gene_name "LOC115214946"; transcript_id "XM_029784032.2"; product "integrin beta-3 isoform X2"; protein_id "XP_029639892.1"; exon_number "25";
NC_043004.1	Gnomon	CDS	77230863	77231014	.	-	1	gene_id "LOC115214946"; db_xref "GeneID:115214946"; gbkey "CDS"; gene "LOC115214946"; ID ""; gene_name "LOC115214946"; transcript_id "XM_029784032.2"; product "integrin beta-3 isoform X2"; protein_id "XP_029639892.1"; exon_number "24";
NC_043004.1	Gnomon	CDS	77233145	77233284	.	-	0	gene_id "LOC115214946"; db_xref "GeneID:115214946"; gbkey "CDS"; gene "LOC115214946"; ID ""; gene_name "LOC115214946"; transcript_id "XM_029784032.2"; product "integrin beta-3 isoform X2"; protein_id "XP_029639892.1"; exon_number "23";
NC_043004.1	Gnomon	CDS	77233923	77234081	.	-	0	gene_id "LOC115214946"; db_xref "GeneID:115214946"; gbkey "CDS"; gene "LOC115214946"; ID ""; gene_name "LOC115214946"; transcript_id "XM_029784032.2"; product "integrin beta-3 isoform X2"; protein_id "XP_029639892.1"; exon_number "22";
NC_043004.1	Gnomon	CDS	77234418	77234469	.	-	1	gene_id "LOC115214946"; db_xref "GeneID:115214946"; gbkey "CDS"; gene "LOC115214946"; ID ""; gene_name "LOC115214946"; transcript_id "XM_029784032.2"; product "integrin beta-3 isoform X2"; protein_id "XP_029639892.1"; exon_number "21";
NC_043004.1	Gnomon	CDS	77236600	77236676	.	-	0	gene_id "LOC115214946"; db_xref "GeneID:115214946"; gbkey "CDS"; gene "LOC115214946"; ID ""; gene_name "LOC115214946"; transcript_id "XM_029784032.2"; product "integrin beta-3 isoform X2"; protein_id "XP_029639892.1"; exon_number "20";
NC_043004.1	Gnomon	CDS	77237317	77237499	.	-	0	gene_id "LOC115214946"; db_xref "GeneID:115214946"; gbkey "CDS"; gene "LOC115214946"; ID ""; gene_name "LOC115214946"; transcript_id "XM_029784032.2"; product "integrin beta-3 isoform X2"; protein_id "XP_029639892.1"; exon_number "19";
NC_043004.1	Gnomon	CDS	77239195	77239269	.	-	0	gene_id "LOC115214946"; db_xref "GeneID:115214946"; gbkey "CDS"; gene "LOC115214946"; ID ""; gene_name "LOC115214946"; transcript_id "XM_029784032.2"; product "integrin beta-3 isoform X2"; protein_id "XP_029639892.1"; exon_number "18";
NC_043004.1	Gnomon	CDS	77242712	77242795	.	-	0	gene_id "LOC115214946"; db_xref "GeneID:115214946"; gbkey "CDS"; gene "LOC115214946"; ID ""; gene_name "LOC115214946"; transcript_id "XM_029784032.2"; product "integrin beta-3 isoform X2"; protein_id "XP_029639892.1"; exon_number "17";
NC_043004.1	Gnomon	CDS	77243567	77243653	.	-	0	gene_id "LOC115214946"; db_xref "GeneID:115214946"; gbkey "CDS"; gene "LOC115214946"; ID ""; gene_name "LOC115214946"; transcript_id "XM_029784032.2"; product "integrin beta-3 isoform X2"; protein_id "XP_029639892.1"; exon_number "16";
NC_043004.1	Gnomon	CDS	77245158	77245224	.	-	1	gene_id "LOC115214946"; db_xref "GeneID:115214946"; gbkey "CDS"; gene "LOC115214946"; ID ""; gene_name "LOC115214946"; transcript_id "XM_029784032.2"; product "integrin beta-3 isoform X2"; protein_id "XP_029639892.1"; exon_number "15";
NC_043004.1	Gnomon	CDS	77245859	77245946	.	-	2	gene_id "LOC115214946"; db_xref "GeneID:115214946"; gbkey "CDS"; gene "LOC115214946"; ID ""; gene_name "LOC115214946"; transcript_id "XM_029784032.2"; product "integrin beta-3 isoform X2"; protein_id "XP_029639892.1"; exon_number "14";
NC_043004.1	Gnomon	CDS	77248865	77248996	.	-	2	gene_id "LOC115214946"; db_xref "GeneID:115214946"; gbkey "CDS"; gene "LOC115214946"; ID ""; gene_name "LOC115214946"; transcript_id "XM_029784032.2"; product "integrin beta-3 isoform X2"; protein_id "XP_029639892.1"; exon_number "13";
NC_043004.1	Gnomon	CDS	77250215	77250296	.	-	0	gene_id "LOC115214946"; db_xref "GeneID:115214946"; gbkey "CDS"; gene "LOC115214946"; ID ""; gene_name "LOC115214946"; transcript_id "XM_029784032.2"; product "integrin beta-3 isoform X2"; protein_id "XP_029639892.1"; exon_number "12";
NC_043004.1	Gnomon	CDS	77251680	77251790	.	-	0	gene_id "LOC115214946"; db_xref "GeneID:115214946"; gbkey "CDS"; gene "LOC115214946"; ID ""; gene_name "LOC115214946"; transcript_id "XM_029784032.2"; product "integrin beta-3 isoform X2"; protein_id "XP_029639892.1"; exon_number "11";
NC_043004.1	Gnomon	CDS	77252978	77253051	.	-	2	gene_id "LOC115214946"; db_xref "GeneID:115214946"; gbkey "CDS"; gene "LOC115214946"; ID ""; gene_name "LOC115214946"; transcript_id "XM_029784032.2"; product "integrin beta-3 isoform X2"; protein_id "XP_029639892.1"; exon_number "10";
NC_043004.1	Gnomon	CDS	77254432	77254500	.	-	2	gene_id "LOC115214946"; db_xref "GeneID:115214946"; gbkey "CDS"; gene "LOC115214946"; ID ""; gene_name "LOC115214946"; transcript_id "XM_029784032.2"; product "integrin beta-3 isoform X2"; protein_id "XP_029639892.1"; exon_number "9";
NC_043004.1	Gnomon	CDS	77256858	77256911	.	-	2	gene_id "LOC115214946"; db_xref "GeneID:115214946"; gbkey "CDS"; gene "LOC115214946"; ID ""; gene_name "LOC115214946"; transcript_id "XM_029784032.2"; product "integrin beta-3 isoform X2"; protein_id "XP_029639892.1"; exon_number "8";
NC_043004.1	Gnomon	CDS	77261092	77261142	.	-	2	gene_id "LOC115214946"; db_xref "GeneID:115214946"; gbkey "CDS"; gene "LOC115214946"; ID ""; gene_name "LOC115214946"; transcript_id "XM_029784032.2"; product "integrin beta-3 isoform X2"; protein_id "XP_029639892.1"; exon_number "7";
NC_043004.1	Gnomon	CDS	77262588	77262644	.	-	2	gene_id "LOC115214946"; db_xref "GeneID:115214946"; gbkey "CDS"; gene "LOC115214946"; ID ""; gene_name "LOC115214946"; transcript_id "XM_029784032.2"; product "integrin beta-3 isoform X2"; protein_id "XP_029639892.1"; exon_number "6";
NC_043004.1	Gnomon	CDS	77265012	77265074	.	-	2	gene_id "LOC115214946"; db_xref "GeneID:115214946"; gbkey "CDS"; gene "LOC115214946"; ID ""; gene_name "LOC115214946"; transcript_id "XM_029784032.2"; product "integrin beta-3 isoform X2"; protein_id "XP_029639892.1"; exon_number "5";
NC_043004.1	Gnomon	CDS	77272276	77272350	.	-	2	gene_id "LOC115214946"; db_xref "GeneID:115214946"; gbkey "CDS"; gene "LOC115214946"; ID ""; gene_name "LOC115214946"; transcript_id "XM_029784032.2"; product "integrin beta-3 isoform X2"; protein_id "XP_029639892.1"; exon_number "4";
NC_043004.1	Gnomon	CDS	77275298	77275336	.	-	2	gene_id "LOC115214946"; db_xref "GeneID:115214946"; gbkey "CDS"; gene "LOC115214946"; ID ""; gene_name "LOC115214946"; transcript_id "XM_029784032.2"; product "integrin beta-3 isoform X2"; protein_id "XP_029639892.1"; exon_number "3";
NC_043004.1	Gnomon	CDS	77278332	77278613	.	-	2	gene_id "LOC115214946"; db_xref "GeneID:115214946"; gbkey "CDS"; gene "LOC115214946"; ID ""; gene_name "LOC115214946"; transcript_id "XM_029784032.2"; product "integrin beta-3 isoform X2"; protein_id "XP_029639892.1"; exon_number "2";
NC_043004.1	Gnomon	CDS	77287187	77287247	.	-	0	gene_id "LOC115214946"; db_xref "GeneID:115214946"; gbkey "CDS"; gene "LOC115214946"; ID ""; gene_name "LOC115214946"; transcript_id "XM_029784032.2"; product "integrin beta-3 isoform X2"; protein_id "XP_029639892.1"; exon_number "1";
NC_043004.1	Gnomon	exon	77215554	77215884	.	-	.	gene_id "LOC115214946"; db_xref "GeneID:115214946"; gbkey "mRNA"; gene "LOC115214946"; ID ""; gene_name "LOC115214946"; transcript_id "XM_029784032.2"; product "integrin beta-3, transcript variant X2"; exon_number "30"; model_evidence "Supporting evidence includes similarity to: 1 Protein, and 100% coverage of the annotated genomic feature by RNAseq alignments, including 9 samples with support for all annotated introns";
NC_043004.1	Gnomon	exon	77217790	77217953	.	-	.	gene_id "LOC115214946"; db_xref "GeneID:115214946"; gbkey "mRNA"; gene "LOC115214946"; ID ""; gene_name "LOC115214946"; transcript_id "XM_029784032.2"; product "integrin beta-3, transcript variant X2"; exon_number "29"; model_evidence "Supporting evidence includes similarity to: 1 Protein, and 100% coverage of the annotated genomic feature by RNAseq alignments, including 9 samples with support for all annotated introns";
NC_043004.1	Gnomon	exon	77219865	77219978	.	-	.	gene_id "LOC115214946"; db_xref "GeneID:115214946"; gbkey "mRNA"; gene "LOC115214946"; ID ""; gene_name "LOC115214946"; transcript_id "XM_029784032.2"; product "integrin beta-3, transcript variant X2"; exon_number "28"; model_evidence "Supporting evidence includes similarity to: 1 Protein, and 100% coverage of the annotated genomic feature by RNAseq alignments, including 9 samples with support for all annotated introns";
NC_043004.1	Gnomon	exon	77225883	77226009	.	-	.	gene_id "LOC115214946"; db_xref "GeneID:115214946"; gbkey "mRNA"; gene "LOC115214946"; ID ""; gene_name "LOC115214946"; transcript_id "XM_029784032.2"; product "integrin beta-3, transcript variant X2"; exon_number "27"; model_evidence "Supporting evidence includes similarity to: 1 Protein, and 100% coverage of the annotated genomic feature by RNAseq alignments, including 9 samples with support for all annotated introns";
NC_043004.1	Gnomon	exon	77227968	77228060	.	-	.	gene_id "LOC115214946"; db_xref "GeneID:115214946"; gbkey "mRNA"; gene "LOC115214946"; ID ""; gene_name "LOC115214946"; transcript_id "XM_029784032.2"; product "integrin beta-3, transcript variant X2"; exon_number "26"; model_evidence "Supporting evidence includes similarity to: 1 Protein, and 100% coverage of the annotated genomic feature by RNAseq alignments, including 9 samples with support for all annotated introns";
NC_043004.1	Gnomon	exon	77228168	77228277	.	-	.	gene_id "LOC115214946"; db_xref "GeneID:115214946"; gbkey "mRNA"; gene "LOC115214946"; ID ""; gene_name "LOC115214946"; transcript_id "XM_029784032.2"; product "integrin beta-3, transcript variant X2"; exon_number "25"; model_evidence "Supporting evidence includes similarity to: 1 Protein, and 100% coverage of the annotated genomic feature by RNAseq alignments, including 9 samples with support for all annotated introns";
NC_043004.1	Gnomon	exon	77230863	77231014	.	-	.	gene_id "LOC115214946"; db_xref "GeneID:115214946"; gbkey "mRNA"; gene "LOC115214946"; ID ""; gene_name "LOC115214946"; transcript_id "XM_029784032.2"; product "integrin beta-3, transcript variant X2"; exon_number "24"; model_evidence "Supporting evidence includes similarity to: 1 Protein, and 100% coverage of the annotated genomic feature by RNAseq alignments, including 9 samples with support for all annotated introns";
NC_043004.1	Gnomon	exon	77233145	77233284	.	-	.	gene_id "LOC115214946"; db_xref "GeneID:115214946"; gbkey "mRNA"; gene "LOC115214946"; ID ""; gene_name "LOC115214946"; transcript_id "XM_029784032.2"; product "integrin beta-3, transcript variant X2"; exon_number "23"; model_evidence "Supporting evidence includes similarity to: 1 Protein, and 100% coverage of the annotated genomic feature by RNAseq alignments, including 9 samples with support for all annotated introns";
NC_043004.1	Gnomon	exon	77233923	77234081	.	-	.	gene_id "LOC115214946"; db_xref "GeneID:115214946"; gbkey "mRNA"; gene "LOC115214946"; ID ""; gene_name "LOC115214946"; transcript_id "XM_029784032.2"; product "integrin beta-3, transcript variant X2"; exon_number "22"; model_evidence "Supporting evidence includes similarity to: 1 Protein, and 100% coverage of the annotated genomic feature by RNAseq alignments, including 9 samples with support for all annotated introns";
NC_043004.1	Gnomon	exon	77234418	77234469	.	-	.	gene_id "LOC115214946"; db_xref "GeneID:115214946"; gbkey "mRNA"; gene "LOC115214946"; ID ""; gene_name "LOC115214946"; transcript_id "XM_029784032.2"; product "integrin beta-3, transcript variant X2"; exon_number "21"; model_evidence "Supporting evidence includes similarity to: 1 Protein, and 100% coverage of the annotated genomic feature by RNAseq alignments, including 9 samples with support for all annotated introns";
NC_043004.1	Gnomon	exon	77236600	77236676	.	-	.	gene_id "LOC115214946"; db_xref "GeneID:115214946"; gbkey "mRNA"; gene "LOC115214946"; ID ""; gene_name "LOC115214946"; transcript_id "XM_029784032.2"; product "integrin beta-3, transcript variant X2"; exon_number "20"; model_evidence "Supporting evidence includes similarity to: 1 Protein, and 100% coverage of the annotated genomic feature by RNAseq alignments, including 9 samples with support for all annotated introns";
NC_043004.1	Gnomon	exon	77237317	77237499	.	-	.	gene_id "LOC115214946"; db_xref "GeneID:115214946"; gbkey "mRNA"; gene "LOC115214946"; ID ""; gene_name "LOC115214946"; transcript_id "XM_029784032.2"; product "integrin beta-3, transcript variant X2"; exon_number "19"; model_evidence "Supporting evidence includes similarity to: 1 Protein, and 100% coverage of the annotated genomic feature by RNAseq alignments, including 9 samples with support for all annotated introns";
NC_043004.1	Gnomon	exon	77239195	77239269	.	-	.	gene_id "LOC115214946"; db_xref "GeneID:115214946"; gbkey "mRNA"; gene "LOC115214946"; ID ""; gene_name "LOC115214946"; transcript_id "XM_029784032.2"; product "integrin beta-3, transcript variant X2"; exon_number "18"; model_evidence "Supporting evidence includes similarity to: 1 Protein, and 100% coverage of the annotated genomic feature by RNAseq alignments, including 9 samples with support for all annotated introns";
NC_043004.1	Gnomon	exon	77242712	77242795	.	-	.	gene_id "LOC115214946"; db_xref "GeneID:115214946"; gbkey "mRNA"; gene "LOC115214946"; ID ""; gene_name "LOC115214946"; transcript_id "XM_029784032.2"; product "integrin beta-3, transcript variant X2"; exon_number "17"; model_evidence "Supporting evidence includes similarity to: 1 Protein, and 100% coverage of the annotated genomic feature by RNAseq alignments, including 9 samples with support for all annotated introns";
NC_043004.1	Gnomon	exon	77243567	77243653	.	-	.	gene_id "LOC115214946"; db_xref "GeneID:115214946"; gbkey "mRNA"; gene "LOC115214946"; ID ""; gene_name "LOC115214946"; transcript_id "XM_029784032.2"; product "integrin beta-3, transcript variant X2"; exon_number "16"; model_evidence "Supporting evidence includes similarity to: 1 Protein, and 100% coverage of the annotated genomic feature by RNAseq alignments, including 9 samples with support for all annotated introns";
NC_043004.1	Gnomon	exon	77245158	77245224	.	-	.	gene_id "LOC115214946"; db_xref "GeneID:115214946"; gbkey "mRNA"; gene "LOC115214946"; ID ""; gene_name "LOC115214946"; transcript_id "XM_029784032.2"; product "integrin beta-3, transcript variant X2"; exon_number "15"; model_evidence "Supporting evidence includes similarity to: 1 Protein, and 100% coverage of the annotated genomic feature by RNAseq alignments, including 9 samples with support for all annotated introns";
NC_043004.1	Gnomon	exon	77245859	77245946	.	-	.	gene_id "LOC115214946"; db_xref "GeneID:115214946"; gbkey "mRNA"; gene "LOC115214946"; ID ""; gene_name "LOC115214946"; transcript_id "XM_029784032.2"; product "integrin beta-3, transcript variant X2"; exon_number "14"; model_evidence "Supporting evidence includes similarity to: 1 Protein, and 100% coverage of the annotated genomic feature by RNAseq alignments, including 9 samples with support for all annotated introns";
NC_043004.1	Gnomon	exon	77248865	77248996	.	-	.	gene_id "LOC115214946"; db_xref "GeneID:115214946"; gbkey "mRNA"; gene "LOC115214946"; ID ""; gene_name "LOC115214946"; transcript_id "XM_029784032.2"; product "integrin beta-3, transcript variant X2"; exon_number "13"; model_evidence "Supporting evidence includes similarity to: 1 Protein, and 100% coverage of the annotated genomic feature by RNAseq alignments, including 9 samples with support for all annotated introns";
NC_043004.1	Gnomon	exon	77250215	77250296	.	-	.	gene_id "LOC115214946"; db_xref "GeneID:115214946"; gbkey "mRNA"; gene "LOC115214946"; ID ""; gene_name "LOC115214946"; transcript_id "XM_029784032.2"; product "integrin beta-3, transcript variant X2"; exon_number "12"; model_evidence "Supporting evidence includes similarity to: 1 Protein, and 100% coverage of the annotated genomic feature by RNAseq alignments, including 9 samples with support for all annotated introns";
NC_043004.1	Gnomon	exon	77251680	77251790	.	-	.	gene_id "LOC115214946"; db_xref "GeneID:115214946"; gbkey "mRNA"; gene "LOC115214946"; ID ""; gene_name "LOC115214946"; transcript_id "XM_029784032.2"; product "integrin beta-3, transcript variant X2"; exon_number "11"; model_evidence "Supporting evidence includes similarity to: 1 Protein, and 100% coverage of the annotated genomic feature by RNAseq alignments, including 9 samples with support for all annotated introns";
NC_043004.1	Gnomon	exon	77252978	77253051	.	-	.	gene_id "LOC115214946"; db_xref "GeneID:115214946"; gbkey "mRNA"; gene "LOC115214946"; ID ""; gene_name "LOC115214946"; transcript_id "XM_029784032.2"; product "integrin beta-3, transcript variant X2"; exon_number "10"; model_evidence "Supporting evidence includes similarity to: 1 Protein, and 100% coverage of the annotated genomic feature by RNAseq alignments, including 9 samples with support for all annotated introns";
NC_043004.1	Gnomon	exon	77254432	77254500	.	-	.	gene_id "LOC115214946"; db_xref "GeneID:115214946"; gbkey "mRNA"; gene "LOC115214946"; ID ""; gene_name "LOC115214946"; transcript_id "XM_029784032.2"; product "integrin beta-3, transcript variant X2"; exon_number "9"; model_evidence "Supporting evidence includes similarity to: 1 Protein, and 100% coverage of the annotated genomic feature by RNAseq alignments, including 9 samples with support for all annotated introns";
NC_043004.1	Gnomon	exon	77256858	77256911	.	-	.	gene_id "LOC115214946"; db_xref "GeneID:115214946"; gbkey "mRNA"; gene "LOC115214946"; ID ""; gene_name "LOC115214946"; transcript_id "XM_029784032.2"; product "integrin beta-3, transcript variant X2"; exon_number "8"; model_evidence "Supporting evidence includes similarity to: 1 Protein, and 100% coverage of the annotated genomic feature by RNAseq alignments, including 9 samples with support for all annotated introns";
NC_043004.1	Gnomon	exon	77261092	77261142	.	-	.	gene_id "LOC115214946"; db_xref "GeneID:115214946"; gbkey "mRNA"; gene "LOC115214946"; ID ""; gene_name "LOC115214946"; transcript_id "XM_029784032.2"; product "integrin beta-3, transcript variant X2"; exon_number "7"; model_evidence "Supporting evidence includes similarity to: 1 Protein, and 100% coverage of the annotated genomic feature by RNAseq alignments, including 9 samples with support for all annotated introns";
NC_043004.1	Gnomon	exon	77262588	77262644	.	-	.	gene_id "LOC115214946"; db_xref "GeneID:115214946"; gbkey "mRNA"; gene "LOC115214946"; ID ""; gene_name "LOC115214946"; transcript_id "XM_029784032.2"; product "integrin beta-3, transcript variant X2"; exon_number "6"; model_evidence "Supporting evidence includes similarity to: 1 Protein, and 100% coverage of the annotated genomic feature by RNAseq alignments, including 9 samples with support for all annotated introns";
NC_043004.1	Gnomon	exon	77265012	77265074	.	-	.	gene_id "LOC115214946"; db_xref "GeneID:115214946"; gbkey "mRNA"; gene "LOC115214946"; ID ""; gene_name "LOC115214946"; transcript_id "XM_029784032.2"; product "integrin beta-3, transcript variant X2"; exon_number "5"; model_evidence "Supporting evidence includes similarity to: 1 Protein, and 100% coverage of the annotated genomic feature by RNAseq alignments, including 9 samples with support for all annotated introns";
NC_043004.1	Gnomon	exon	77272276	77272350	.	-	.	gene_id "LOC115214946"; db_xref "GeneID:115214946"; gbkey "mRNA"; gene "LOC115214946"; ID ""; gene_name "LOC115214946"; transcript_id "XM_029784032.2"; product "integrin beta-3, transcript variant X2"; exon_number "4"; model_evidence "Supporting evidence includes similarity to: 1 Protein, and 100% coverage of the annotated genomic feature by RNAseq alignments, including 9 samples with support for all annotated introns";
NC_043004.1	Gnomon	exon	77275298	77275336	.	-	.	gene_id "LOC115214946"; db_xref "GeneID:115214946"; gbkey "mRNA"; gene "LOC115214946"; ID ""; gene_name "LOC115214946"; transcript_id "XM_029784032.2"; product "integrin beta-3, transcript variant X2"; exon_number "3"; model_evidence "Supporting evidence includes similarity to: 1 Protein, and 100% coverage of the annotated genomic feature by RNAseq alignments, including 9 samples with support for all annotated introns";
NC_043004.1	Gnomon	exon	77278332	77278613	.	-	.	gene_id "LOC115214946"; db_xref "GeneID:115214946"; gbkey "mRNA"; gene "LOC115214946"; ID ""; gene_name "LOC115214946"; transcript_id "XM_029784032.2"; product "integrin beta-3, transcript variant X2"; exon_number "2"; model_evidence "Supporting evidence includes similarity to: 1 Protein, and 100% coverage of the annotated genomic feature by RNAseq alignments, including 9 samples with support for all annotated introns";
NC_043004.1	Gnomon	exon	77287187	77287593	.	-	.	gene_id "LOC115214946"; db_xref "GeneID:115214946"; gbkey "mRNA"; gene "LOC115214946"; ID ""; gene_name "LOC115214946"; transcript_id "XM_029784032.2"; product "integrin beta-3, transcript variant X2"; exon_number "1"; model_evidence "Supporting evidence includes similarity to: 1 Protein, and 100% coverage of the annotated genomic feature by RNAseq alignments, including 9 samples with support for all annotated introns";
NC_043004.1	Gnomon	start_codon	77287245	77287247	.	-	0	gene_id "LOC115214946"; db_xref "GeneID:115214946"; gbkey "CDS"; gene "LOC115214946"; ID ""; gene_name "LOC115214946"; transcript_id "XM_029784032.2"; product "integrin beta-3 isoform X2"; protein_id "XP_029639892.1"; exon_number "1";
NC_043004.1	Gnomon	stop_codon	77215768	77215770	.	-	0	gene_id "LOC115214946"; db_xref "GeneID:115214946"; gbkey "CDS"; gene "LOC115214946"; ID ""; gene_name "LOC115214946"; transcript_id "XM_029784032.2"; product "integrin beta-3 isoform X2"; protein_id "XP_029639892.1"; exon_number "30";
NC_043004.1	Gnomon	transcript	77215554	77287594	.	-	.	gene_id "LOC115214946"; ID "XM_036505486.1"; gene_name "LOC115214946"; transcript_id "XM_036505486.1";
NC_043004.1	Gnomon	CDS	77215771	77215884	.	-	0	gene_id "LOC115214946"; db_xref "GeneID:115214946"; gbkey "CDS"; gene "LOC115214946"; ID ""; gene_name "LOC115214946"; transcript_id "XM_036505486.1"; product "integrin beta-3 isoform X1"; protein_id "XP_036361379.1"; exon_number "30";
NC_043004.1	Gnomon	CDS	77217790	77217953	.	-	2	gene_id "LOC115214946"; db_xref "GeneID:115214946"; gbkey "CDS"; gene "LOC115214946"; ID ""; gene_name "LOC115214946"; transcript_id "XM_036505486.1"; product "integrin beta-3 isoform X1"; protein_id "XP_036361379.1"; exon_number "29";
NC_043004.1	Gnomon	CDS	77219865	77219978	.	-	2	gene_id "LOC115214946"; db_xref "GeneID:115214946"; gbkey "CDS"; gene "LOC115214946"; ID ""; gene_name "LOC115214946"; transcript_id "XM_036505486.1"; product "integrin beta-3 isoform X1"; protein_id "XP_036361379.1"; exon_number "28";
NC_043004.1	Gnomon	CDS	77225883	77226009	.	-	0	gene_id "LOC115214946"; db_xref "GeneID:115214946"; gbkey "CDS"; gene "LOC115214946"; ID ""; gene_name "LOC115214946"; transcript_id "XM_036505486.1"; product "integrin beta-3 isoform X1"; protein_id "XP_036361379.1"; exon_number "27";
NC_043004.1	Gnomon	CDS	77227968	77228060	.	-	0	gene_id "LOC115214946"; db_xref "GeneID:115214946"; gbkey "CDS"; gene "LOC115214946"; ID ""; gene_name "LOC115214946"; transcript_id "XM_036505486.1"; product "integrin beta-3 isoform X1"; protein_id "XP_036361379.1"; exon_number "26";
NC_043004.1	Gnomon	CDS	77228168	77228277	.	-	2	gene_id "LOC115214946"; db_xref "GeneID:115214946"; gbkey "CDS"; gene "LOC115214946"; ID ""; gene_name "LOC115214946"; transcript_id "XM_036505486.1"; product "integrin beta-3 isoform X1"; protein_id "XP_036361379.1"; exon_number "25";
NC_043004.1	Gnomon	CDS	77230863	77231014	.	-	1	gene_id "LOC115214946"; db_xref "GeneID:115214946"; gbkey "CDS"; gene "LOC115214946"; ID ""; gene_name "LOC115214946"; transcript_id "XM_036505486.1"; product "integrin beta-3 isoform X1"; protein_id "XP_036361379.1"; exon_number "24";
NC_043004.1	Gnomon	CDS	77233145	77233284	.	-	0	gene_id "LOC115214946"; db_xref "GeneID:115214946"; gbkey "CDS"; gene "LOC115214946"; ID ""; gene_name "LOC115214946"; transcript_id "XM_036505486.1"; product "integrin beta-3 isoform X1"; protein_id "XP_036361379.1"; exon_number "23";
NC_043004.1	Gnomon	CDS	77233923	77234081	.	-	0	gene_id "LOC115214946"; db_xref "GeneID:115214946"; gbkey "CDS"; gene "LOC115214946"; ID ""; gene_name "LOC115214946"; transcript_id "XM_036505486.1"; product "integrin beta-3 isoform X1"; protein_id "XP_036361379.1"; exon_number "22";
NC_043004.1	Gnomon	CDS	77234418	77234469	.	-	1	gene_id "LOC115214946"; db_xref "GeneID:115214946"; gbkey "CDS"; gene "LOC115214946"; ID ""; gene_name "LOC115214946"; transcript_id "XM_036505486.1"; product "integrin beta-3 isoform X1"; protein_id "XP_036361379.1"; exon_number "21";
NC_043004.1	Gnomon	CDS	77236600	77236676	.	-	0	gene_id "LOC115214946"; db_xref "GeneID:115214946"; gbkey "CDS"; gene "LOC115214946"; ID ""; gene_name "LOC115214946"; transcript_id "XM_036505486.1"; product "integrin beta-3 isoform X1"; protein_id "XP_036361379.1"; exon_number "20";
NC_043004.1	Gnomon	CDS	77237317	77237499	.	-	0	gene_id "LOC115214946"; db_xref "GeneID:115214946"; gbkey "CDS"; gene "LOC115214946"; ID ""; gene_name "LOC115214946"; transcript_id "XM_036505486.1"; product "integrin beta-3 isoform X1"; protein_id "XP_036361379.1"; exon_number "19";
NC_043004.1	Gnomon	CDS	77239195	77239269	.	-	0	gene_id "LOC115214946"; db_xref "GeneID:115214946"; gbkey "CDS"; gene "LOC115214946"; ID ""; gene_name "LOC115214946"; transcript_id "XM_036505486.1"; product "integrin beta-3 isoform X1"; protein_id "XP_036361379.1"; exon_number "18";
NC_043004.1	Gnomon	CDS	77242712	77242795	.	-	0	gene_id "LOC115214946"; db_xref "GeneID:115214946"; gbkey "CDS"; gene "LOC115214946"; ID ""; gene_name "LOC115214946"; transcript_id "XM_036505486.1"; product "integrin beta-3 isoform X1"; protein_id "XP_036361379.1"; exon_number "17";
NC_043004.1	Gnomon	CDS	77243567	77243653	.	-	0	gene_id "LOC115214946"; db_xref "GeneID:115214946"; gbkey "CDS"; gene "LOC115214946"; ID ""; gene_name "LOC115214946"; transcript_id "XM_036505486.1"; product "integrin beta-3 isoform X1"; protein_id "XP_036361379.1"; exon_number "16";
NC_043004.1	Gnomon	CDS	77245158	77245224	.	-	1	gene_id "LOC115214946"; db_xref "GeneID:115214946"; gbkey "CDS"; gene "LOC115214946"; ID ""; gene_name "LOC115214946"; transcript_id "XM_036505486.1"; product "integrin beta-3 isoform X1"; protein_id "XP_036361379.1"; exon_number "15";
NC_043004.1	Gnomon	CDS	77245859	77245946	.	-	2	gene_id "LOC115214946"; db_xref "GeneID:115214946"; gbkey "CDS"; gene "LOC115214946"; ID ""; gene_name "LOC115214946"; transcript_id "XM_036505486.1"; product "integrin beta-3 isoform X1"; protein_id "XP_036361379.1"; exon_number "14";
NC_043004.1	Gnomon	CDS	77248865	77248996	.	-	2	gene_id "LOC115214946"; db_xref "GeneID:115214946"; gbkey "CDS"; gene "LOC115214946"; ID ""; gene_name "LOC115214946"; transcript_id "XM_036505486.1"; product "integrin beta-3 isoform X1"; protein_id "XP_036361379.1"; exon_number "13";
NC_043004.1	Gnomon	CDS	77250215	77250296	.	-	0	gene_id "LOC115214946"; db_xref "GeneID:115214946"; gbkey "CDS"; gene "LOC115214946"; ID ""; gene_name "LOC115214946"; transcript_id "XM_036505486.1"; product "integrin beta-3 isoform X1"; protein_id "XP_036361379.1"; exon_number "12";
NC_043004.1	Gnomon	CDS	77251680	77251790	.	-	0	gene_id "LOC115214946"; db_xref "GeneID:115214946"; gbkey "CDS"; gene "LOC115214946"; ID ""; gene_name "LOC115214946"; transcript_id "XM_036505486.1"; product "integrin beta-3 isoform X1"; protein_id "XP_036361379.1"; exon_number "11";
NC_043004.1	Gnomon	CDS	77252978	77253051	.	-	2	gene_id "LOC115214946"; db_xref "GeneID:115214946"; gbkey "CDS"; gene "LOC115214946"; ID ""; gene_name "LOC115214946"; transcript_id "XM_036505486.1"; product "integrin beta-3 isoform X1"; protein_id "XP_036361379.1"; exon_number "10";
NC_043004.1	Gnomon	CDS	77254432	77254500	.	-	2	gene_id "LOC115214946"; db_xref "GeneID:115214946"; gbkey "CDS"; gene "LOC115214946"; ID ""; gene_name "LOC115214946"; transcript_id "XM_036505486.1"; product "integrin beta-3 isoform X1"; protein_id "XP_036361379.1"; exon_number "9";
NC_043004.1	Gnomon	CDS	77256858	77256914	.	-	2	gene_id "LOC115214946"; db_xref "GeneID:115214946"; gbkey "CDS"; gene "LOC115214946"; ID ""; gene_name "LOC115214946"; transcript_id "XM_036505486.1"; product "integrin beta-3 isoform X1"; protein_id "XP_036361379.1"; exon_number "8";
NC_043004.1	Gnomon	CDS	77261092	77261142	.	-	2	gene_id "LOC115214946"; db_xref "GeneID:115214946"; gbkey "CDS"; gene "LOC115214946"; ID ""; gene_name "LOC115214946"; transcript_id "XM_036505486.1"; product "integrin beta-3 isoform X1"; protein_id "XP_036361379.1"; exon_number "7";
NC_043004.1	Gnomon	CDS	77262588	77262644	.	-	2	gene_id "LOC115214946"; db_xref "GeneID:115214946"; gbkey "CDS"; gene "LOC115214946"; ID ""; gene_name "LOC115214946"; transcript_id "XM_036505486.1"; product "integrin beta-3 isoform X1"; protein_id "XP_036361379.1"; exon_number "6";
NC_043004.1	Gnomon	CDS	77265012	77265074	.	-	2	gene_id "LOC115214946"; db_xref "GeneID:115214946"; gbkey "CDS"; gene "LOC115214946"; ID ""; gene_name "LOC115214946"; transcript_id "XM_036505486.1"; product "integrin beta-3 isoform X1"; protein_id "XP_036361379.1"; exon_number "5";
NC_043004.1	Gnomon	CDS	77272276	77272350	.	-	2	gene_id "LOC115214946"; db_xref "GeneID:115214946"; gbkey "CDS"; gene "LOC115214946"; ID ""; gene_name "LOC115214946"; transcript_id "XM_036505486.1"; product "integrin beta-3 isoform X1"; protein_id "XP_036361379.1"; exon_number "4";
NC_043004.1	Gnomon	CDS	77275298	77275336	.	-	2	gene_id "LOC115214946"; db_xref "GeneID:115214946"; gbkey "CDS"; gene "LOC115214946"; ID ""; gene_name "LOC115214946"; transcript_id "XM_036505486.1"; product "integrin beta-3 isoform X1"; protein_id "XP_036361379.1"; exon_number "3";
NC_043004.1	Gnomon	CDS	77278332	77278613	.	-	2	gene_id "LOC115214946"; db_xref "GeneID:115214946"; gbkey "CDS"; gene "LOC115214946"; ID ""; gene_name "LOC115214946"; transcript_id "XM_036505486.1"; product "integrin beta-3 isoform X1"; protein_id "XP_036361379.1"; exon_number "2";
NC_043004.1	Gnomon	CDS	77287187	77287247	.	-	0	gene_id "LOC115214946"; db_xref "GeneID:115214946"; gbkey "CDS"; gene "LOC115214946"; ID ""; gene_name "LOC115214946"; transcript_id "XM_036505486.1"; product "integrin beta-3 isoform X1"; protein_id "XP_036361379.1"; exon_number "1";
NC_043004.1	Gnomon	exon	77215554	77215884	.	-	.	gene_id "LOC115214946"; db_xref "GeneID:115214946"; gbkey "mRNA"; gene "LOC115214946"; ID ""; gene_name "LOC115214946"; transcript_id "XM_036505486.1"; product "integrin beta-3, transcript variant X1"; exon_number "30"; model_evidence "Supporting evidence includes similarity to: 1 Protein, and 100% coverage of the annotated genomic feature by RNAseq alignments, including 10 samples with support for all annotated introns";
NC_043004.1	Gnomon	exon	77217790	77217953	.	-	.	gene_id "LOC115214946"; db_xref "GeneID:115214946"; gbkey "mRNA"; gene "LOC115214946"; ID ""; gene_name "LOC115214946"; transcript_id "XM_036505486.1"; product "integrin beta-3, transcript variant X1"; exon_number "29"; model_evidence "Supporting evidence includes similarity to: 1 Protein, and 100% coverage of the annotated genomic feature by RNAseq alignments, including 10 samples with support for all annotated introns";
NC_043004.1	Gnomon	exon	77219865	77219978	.	-	.	gene_id "LOC115214946"; db_xref "GeneID:115214946"; gbkey "mRNA"; gene "LOC115214946"; ID ""; gene_name "LOC115214946"; transcript_id "XM_036505486.1"; product "integrin beta-3, transcript variant X1"; exon_number "28"; model_evidence "Supporting evidence includes similarity to: 1 Protein, and 100% coverage of the annotated genomic feature by RNAseq alignments, including 10 samples with support for all annotated introns";
NC_043004.1	Gnomon	exon	77225883	77226009	.	-	.	gene_id "LOC115214946"; db_xref "GeneID:115214946"; gbkey "mRNA"; gene "LOC115214946"; ID ""; gene_name "LOC115214946"; transcript_id "XM_036505486.1"; product "integrin beta-3, transcript variant X1"; exon_number "27"; model_evidence "Supporting evidence includes similarity to: 1 Protein, and 100% coverage of the annotated genomic feature by RNAseq alignments, including 10 samples with support for all annotated introns";
NC_043004.1	Gnomon	exon	77227968	77228060	.	-	.	gene_id "LOC115214946"; db_xref "GeneID:115214946"; gbkey "mRNA"; gene "LOC115214946"; ID ""; gene_name "LOC115214946"; transcript_id "XM_036505486.1"; product "integrin beta-3, transcript variant X1"; exon_number "26"; model_evidence "Supporting evidence includes similarity to: 1 Protein, and 100% coverage of the annotated genomic feature by RNAseq alignments, including 10 samples with support for all annotated introns";
NC_043004.1	Gnomon	exon	77228168	77228277	.	-	.	gene_id "LOC115214946"; db_xref "GeneID:115214946"; gbkey "mRNA"; gene "LOC115214946"; ID ""; gene_name "LOC115214946"; transcript_id "XM_036505486.1"; product "integrin beta-3, transcript variant X1"; exon_number "25"; model_evidence "Supporting evidence includes similarity to: 1 Protein, and 100% coverage of the annotated genomic feature by RNAseq alignments, including 10 samples with support for all annotated introns";
NC_043004.1	Gnomon	exon	77230863	77231014	.	-	.	gene_id "LOC115214946"; db_xref "GeneID:115214946"; gbkey "mRNA"; gene "LOC115214946"; ID ""; gene_name "LOC115214946"; transcript_id "XM_036505486.1"; product "integrin beta-3, transcript variant X1"; exon_number "24"; model_evidence "Supporting evidence includes similarity to: 1 Protein, and 100% coverage of the annotated genomic feature by RNAseq alignments, including 10 samples with support for all annotated introns";
NC_043004.1	Gnomon	exon	77233145	77233284	.	-	.	gene_id "LOC115214946"; db_xref "GeneID:115214946"; gbkey "mRNA"; gene "LOC115214946"; ID ""; gene_name "LOC115214946"; transcript_id "XM_036505486.1"; product "integrin beta-3, transcript variant X1"; exon_number "23"; model_evidence "Supporting evidence includes similarity to: 1 Protein, and 100% coverage of the annotated genomic feature by RNAseq alignments, including 10 samples with support for all annotated introns";
NC_043004.1	Gnomon	exon	77233923	77234081	.	-	.	gene_id "LOC115214946"; db_xref "GeneID:115214946"; gbkey "mRNA"; gene "LOC115214946"; ID ""; gene_name "LOC115214946"; transcript_id "XM_036505486.1"; product "integrin beta-3, transcript variant X1"; exon_number "22"; model_evidence "Supporting evidence includes similarity to: 1 Protein, and 100% coverage of the annotated genomic feature by RNAseq alignments, including 10 samples with support for all annotated introns";
NC_043004.1	Gnomon	exon	77234418	77234469	.	-	.	gene_id "LOC115214946"; db_xref "GeneID:115214946"; gbkey "mRNA"; gene "LOC115214946"; ID ""; gene_name "LOC115214946"; transcript_id "XM_036505486.1"; product "integrin beta-3, transcript variant X1"; exon_number "21"; model_evidence "Supporting evidence includes similarity to: 1 Protein, and 100% coverage of the annotated genomic feature by RNAseq alignments, including 10 samples with support for all annotated introns";
NC_043004.1	Gnomon	exon	77236600	77236676	.	-	.	gene_id "LOC115214946"; db_xref "GeneID:115214946"; gbkey "mRNA"; gene "LOC115214946"; ID ""; gene_name "LOC115214946"; transcript_id "XM_036505486.1"; product "integrin beta-3, transcript variant X1"; exon_number "20"; model_evidence "Supporting evidence includes similarity to: 1 Protein, and 100% coverage of the annotated genomic feature by RNAseq alignments, including 10 samples with support for all annotated introns";
NC_043004.1	Gnomon	exon	77237317	77237499	.	-	.	gene_id "LOC115214946"; db_xref "GeneID:115214946"; gbkey "mRNA"; gene "LOC115214946"; ID ""; gene_name "LOC115214946"; transcript_id "XM_036505486.1"; product "integrin beta-3, transcript variant X1"; exon_number "19"; model_evidence "Supporting evidence includes similarity to: 1 Protein, and 100% coverage of the annotated genomic feature by RNAseq alignments, including 10 samples with support for all annotated introns";
NC_043004.1	Gnomon	exon	77239195	77239269	.	-	.	gene_id "LOC115214946"; db_xref "GeneID:115214946"; gbkey "mRNA"; gene "LOC115214946"; ID ""; gene_name "LOC115214946"; transcript_id "XM_036505486.1"; product "integrin beta-3, transcript variant X1"; exon_number "18"; model_evidence "Supporting evidence includes similarity to: 1 Protein, and 100% coverage of the annotated genomic feature by RNAseq alignments, including 10 samples with support for all annotated introns";
NC_043004.1	Gnomon	exon	77242712	77242795	.	-	.	gene_id "LOC115214946"; db_xref "GeneID:115214946"; gbkey "mRNA"; gene "LOC115214946"; ID ""; gene_name "LOC115214946"; transcript_id "XM_036505486.1"; product "integrin beta-3, transcript variant X1"; exon_number "17"; model_evidence "Supporting evidence includes similarity to: 1 Protein, and 100% coverage of the annotated genomic feature by RNAseq alignments, including 10 samples with support for all annotated introns";
NC_043004.1	Gnomon	exon	77243567	77243653	.	-	.	gene_id "LOC115214946"; db_xref "GeneID:115214946"; gbkey "mRNA"; gene "LOC115214946"; ID ""; gene_name "LOC115214946"; transcript_id "XM_036505486.1"; product "integrin beta-3, transcript variant X1"; exon_number "16"; model_evidence "Supporting evidence includes similarity to: 1 Protein, and 100% coverage of the annotated genomic feature by RNAseq alignments, including 10 samples with support for all annotated introns";
NC_043004.1	Gnomon	exon	77245158	77245224	.	-	.	gene_id "LOC115214946"; db_xref "GeneID:115214946"; gbkey "mRNA"; gene "LOC115214946"; ID ""; gene_name "LOC115214946"; transcript_id "XM_036505486.1"; product "integrin beta-3, transcript variant X1"; exon_number "15"; model_evidence "Supporting evidence includes similarity to: 1 Protein, and 100% coverage of the annotated genomic feature by RNAseq alignments, including 10 samples with support for all annotated introns";
NC_043004.1	Gnomon	exon	77245859	77245946	.	-	.	gene_id "LOC115214946"; db_xref "GeneID:115214946"; gbkey "mRNA"; gene "LOC115214946"; ID ""; gene_name "LOC115214946"; transcript_id "XM_036505486.1"; product "integrin beta-3, transcript variant X1"; exon_number "14"; model_evidence "Supporting evidence includes similarity to: 1 Protein, and 100% coverage of the annotated genomic feature by RNAseq alignments, including 10 samples with support for all annotated introns";
NC_043004.1	Gnomon	exon	77248865	77248996	.	-	.	gene_id "LOC115214946"; db_xref "GeneID:115214946"; gbkey "mRNA"; gene "LOC115214946"; ID ""; gene_name "LOC115214946"; transcript_id "XM_036505486.1"; product "integrin beta-3, transcript variant X1"; exon_number "13"; model_evidence "Supporting evidence includes similarity to: 1 Protein, and 100% coverage of the annotated genomic feature by RNAseq alignments, including 10 samples with support for all annotated introns";
NC_043004.1	Gnomon	exon	77250215	77250296	.	-	.	gene_id "LOC115214946"; db_xref "GeneID:115214946"; gbkey "mRNA"; gene "LOC115214946"; ID ""; gene_name "LOC115214946"; transcript_id "XM_036505486.1"; product "integrin beta-3, transcript variant X1"; exon_number "12"; model_evidence "Supporting evidence includes similarity to: 1 Protein, and 100% coverage of the annotated genomic feature by RNAseq alignments, including 10 samples with support for all annotated introns";
NC_043004.1	Gnomon	exon	77251680	77251790	.	-	.	gene_id "LOC115214946"; db_xref "GeneID:115214946"; gbkey "mRNA"; gene "LOC115214946"; ID ""; gene_name "LOC115214946"; transcript_id "XM_036505486.1"; product "integrin beta-3, transcript variant X1"; exon_number "11"; model_evidence "Supporting evidence includes similarity to: 1 Protein, and 100% coverage of the annotated genomic feature by RNAseq alignments, including 10 samples with support for all annotated introns";
NC_043004.1	Gnomon	exon	77252978	77253051	.	-	.	gene_id "LOC115214946"; db_xref "GeneID:115214946"; gbkey "mRNA"; gene "LOC115214946"; ID ""; gene_name "LOC115214946"; transcript_id "XM_036505486.1"; product "integrin beta-3, transcript variant X1"; exon_number "10"; model_evidence "Supporting evidence includes similarity to: 1 Protein, and 100% coverage of the annotated genomic feature by RNAseq alignments, including 10 samples with support for all annotated introns";
NC_043004.1	Gnomon	exon	77254432	77254500	.	-	.	gene_id "LOC115214946"; db_xref "GeneID:115214946"; gbkey "mRNA"; gene "LOC115214946"; ID ""; gene_name "LOC115214946"; transcript_id "XM_036505486.1"; product "integrin beta-3, transcript variant X1"; exon_number "9"; model_evidence "Supporting evidence includes similarity to: 1 Protein, and 100% coverage of the annotated genomic feature by RNAseq alignments, including 10 samples with support for all annotated introns";
NC_043004.1	Gnomon	exon	77256858	77256914	.	-	.	gene_id "LOC115214946"; db_xref "GeneID:115214946"; gbkey "mRNA"; gene "LOC115214946"; ID ""; gene_name "LOC115214946"; transcript_id "XM_036505486.1"; product "integrin beta-3, transcript variant X1"; exon_number "8"; model_evidence "Supporting evidence includes similarity to: 1 Protein, and 100% coverage of the annotated genomic feature by RNAseq alignments, including 10 samples with support for all annotated introns";
NC_043004.1	Gnomon	exon	77261092	77261142	.	-	.	gene_id "LOC115214946"; db_xref "GeneID:115214946"; gbkey "mRNA"; gene "LOC115214946"; ID ""; gene_name "LOC115214946"; transcript_id "XM_036505486.1"; product "integrin beta-3, transcript variant X1"; exon_number "7"; model_evidence "Supporting evidence includes similarity to: 1 Protein, and 100% coverage of the annotated genomic feature by RNAseq alignments, including 10 samples with support for all annotated introns";
NC_043004.1	Gnomon	exon	77262588	77262644	.	-	.	gene_id "LOC115214946"; db_xref "GeneID:115214946"; gbkey "mRNA"; gene "LOC115214946"; ID ""; gene_name "LOC115214946"; transcript_id "XM_036505486.1"; product "integrin beta-3, transcript variant X1"; exon_number "6"; model_evidence "Supporting evidence includes similarity to: 1 Protein, and 100% coverage of the annotated genomic feature by RNAseq alignments, including 10 samples with support for all annotated introns";
NC_043004.1	Gnomon	exon	77265012	77265074	.	-	.	gene_id "LOC115214946"; db_xref "GeneID:115214946"; gbkey "mRNA"; gene "LOC115214946"; ID ""; gene_name "LOC115214946"; transcript_id "XM_036505486.1"; product "integrin beta-3, transcript variant X1"; exon_number "5"; model_evidence "Supporting evidence includes similarity to: 1 Protein, and 100% coverage of the annotated genomic feature by RNAseq alignments, including 10 samples with support for all annotated introns";
NC_043004.1	Gnomon	exon	77272276	77272350	.	-	.	gene_id "LOC115214946"; db_xref "GeneID:115214946"; gbkey "mRNA"; gene "LOC115214946"; ID ""; gene_name "LOC115214946"; transcript_id "XM_036505486.1"; product "integrin beta-3, transcript variant X1"; exon_number "4"; model_evidence "Supporting evidence includes similarity to: 1 Protein, and 100% coverage of the annotated genomic feature by RNAseq alignments, including 10 samples with support for all annotated introns";
NC_043004.1	Gnomon	exon	77275298	77275336	.	-	.	gene_id "LOC115214946"; db_xref "GeneID:115214946"; gbkey "mRNA"; gene "LOC115214946"; ID ""; gene_name "LOC115214946"; transcript_id "XM_036505486.1"; product "integrin beta-3, transcript variant X1"; exon_number "3"; model_evidence "Supporting evidence includes similarity to: 1 Protein, and 100% coverage of the annotated genomic feature by RNAseq alignments, including 10 samples with support for all annotated introns";
NC_043004.1	Gnomon	exon	77278332	77278613	.	-	.	gene_id "LOC115214946"; db_xref "GeneID:115214946"; gbkey "mRNA"; gene "LOC115214946"; ID ""; gene_name "LOC115214946"; transcript_id "XM_036505486.1"; product "integrin beta-3, transcript variant X1"; exon_number "2"; model_evidence "Supporting evidence includes similarity to: 1 Protein, and 100% coverage of the annotated genomic feature by RNAseq alignments, including 10 samples with support for all annotated introns";
NC_043004.1	Gnomon	exon	77287187	77287594	.	-	.	gene_id "LOC115214946"; db_xref "GeneID:115214946"; gbkey "mRNA"; gene "LOC115214946"; ID ""; gene_name "LOC115214946"; transcript_id "XM_036505486.1"; product "integrin beta-3, transcript variant X1"; exon_number "1"; model_evidence "Supporting evidence includes similarity to: 1 Protein, and 100% coverage of the annotated genomic feature by RNAseq alignments, including 10 samples with support for all annotated introns";
NC_043004.1	Gnomon	start_codon	77287245	77287247	.	-	0	gene_id "LOC115214946"; db_xref "GeneID:115214946"; gbkey "CDS"; gene "LOC115214946"; ID ""; gene_name "LOC115214946"; transcript_id "XM_036505486.1"; product "integrin beta-3 isoform X1"; protein_id "XP_036361379.1"; exon_number "1";
NC_043004.1	Gnomon	stop_codon	77215768	77215770	.	-	0	gene_id "LOC115214946"; db_xref "GeneID:115214946"; gbkey "CDS"; gene "LOC115214946"; ID ""; gene_name "LOC115214946"; transcript_id "XM_036505486.1"; product "integrin beta-3 isoform X1"; protein_id "XP_036361379.1"; exon_number "30";
NC_043004.1	Gnomon	transcript	77215554	77287592	.	-	.	gene_id "LOC115214946"; ID "XM_036505487.1"; gene_name "LOC115214946"; transcript_id "XM_036505487.1";
NC_043004.1	Gnomon	CDS	77215771	77215884	.	-	0	gene_id "LOC115214946"; db_xref "GeneID:115214946"; gbkey "CDS"; gene "LOC115214946"; ID ""; gene_name "LOC115214946"; transcript_id "XM_036505487.1"; product "integrin beta-3 isoform X3"; protein_id "XP_036361380.1"; exon_number "30";
NC_043004.1	Gnomon	CDS	77217790	77217953	.	-	2	gene_id "LOC115214946"; db_xref "GeneID:115214946"; gbkey "CDS"; gene "LOC115214946"; ID ""; gene_name "LOC115214946"; transcript_id "XM_036505487.1"; product "integrin beta-3 isoform X3"; protein_id "XP_036361380.1"; exon_number "29";
NC_043004.1	Gnomon	CDS	77219865	77219978	.	-	2	gene_id "LOC115214946"; db_xref "GeneID:115214946"; gbkey "CDS"; gene "LOC115214946"; ID ""; gene_name "LOC115214946"; transcript_id "XM_036505487.1"; product "integrin beta-3 isoform X3"; protein_id "XP_036361380.1"; exon_number "28";
NC_043004.1	Gnomon	CDS	77225883	77226009	.	-	0	gene_id "LOC115214946"; db_xref "GeneID:115214946"; gbkey "CDS"; gene "LOC115214946"; ID ""; gene_name "LOC115214946"; transcript_id "XM_036505487.1"; product "integrin beta-3 isoform X3"; protein_id "XP_036361380.1"; exon_number "27";
NC_043004.1	Gnomon	CDS	77227968	77228060	.	-	0	gene_id "LOC115214946"; db_xref "GeneID:115214946"; gbkey "CDS"; gene "LOC115214946"; ID ""; gene_name "LOC115214946"; transcript_id "XM_036505487.1"; product "integrin beta-3 isoform X3"; protein_id "XP_036361380.1"; exon_number "26";
NC_043004.1	Gnomon	CDS	77228168	77228277	.	-	2	gene_id "LOC115214946"; db_xref "GeneID:115214946"; gbkey "CDS"; gene "LOC115214946"; ID ""; gene_name "LOC115214946"; transcript_id "XM_036505487.1"; product "integrin beta-3 isoform X3"; protein_id "XP_036361380.1"; exon_number "25";
NC_043004.1	Gnomon	CDS	77230863	77231014	.	-	1	gene_id "LOC115214946"; db_xref "GeneID:115214946"; gbkey "CDS"; gene "LOC115214946"; ID ""; gene_name "LOC115214946"; transcript_id "XM_036505487.1"; product "integrin beta-3 isoform X3"; protein_id "XP_036361380.1"; exon_number "24";
NC_043004.1	Gnomon	CDS	77233145	77233284	.	-	0	gene_id "LOC115214946"; db_xref "GeneID:115214946"; gbkey "CDS"; gene "LOC115214946"; ID ""; gene_name "LOC115214946"; transcript_id "XM_036505487.1"; product "integrin beta-3 isoform X3"; protein_id "XP_036361380.1"; exon_number "23";
NC_043004.1	Gnomon	CDS	77233923	77234081	.	-	0	gene_id "LOC115214946"; db_xref "GeneID:115214946"; gbkey "CDS"; gene "LOC115214946"; ID ""; gene_name "LOC115214946"; transcript_id "XM_036505487.1"; product "integrin beta-3 isoform X3"; protein_id "XP_036361380.1"; exon_number "22";
NC_043004.1	Gnomon	CDS	77234418	77234469	.	-	1	gene_id "LOC115214946"; db_xref "GeneID:115214946"; gbkey "CDS"; gene "LOC115214946"; ID ""; gene_name "LOC115214946"; transcript_id "XM_036505487.1"; product "integrin beta-3 isoform X3"; protein_id "XP_036361380.1"; exon_number "21";
NC_043004.1	Gnomon	CDS	77236600	77236676	.	-	0	gene_id "LOC115214946"; db_xref "GeneID:115214946"; gbkey "CDS"; gene "LOC115214946"; ID ""; gene_name "LOC115214946"; transcript_id "XM_036505487.1"; product "integrin beta-3 isoform X3"; protein_id "XP_036361380.1"; exon_number "20";
NC_043004.1	Gnomon	CDS	77237317	77237499	.	-	0	gene_id "LOC115214946"; db_xref "GeneID:115214946"; gbkey "CDS"; gene "LOC115214946"; ID ""; gene_name "LOC115214946"; transcript_id "XM_036505487.1"; product "integrin beta-3 isoform X3"; protein_id "XP_036361380.1"; exon_number "19";
NC_043004.1	Gnomon	CDS	77239195	77239269	.	-	0	gene_id "LOC115214946"; db_xref "GeneID:115214946"; gbkey "CDS"; gene "LOC115214946"; ID ""; gene_name "LOC115214946"; transcript_id "XM_036505487.1"; product "integrin beta-3 isoform X3"; protein_id "XP_036361380.1"; exon_number "18";
NC_043004.1	Gnomon	CDS	77242712	77242795	.	-	0	gene_id "LOC115214946"; db_xref "GeneID:115214946"; gbkey "CDS"; gene "LOC115214946"; ID ""; gene_name "LOC115214946"; transcript_id "XM_036505487.1"; product "integrin beta-3 isoform X3"; protein_id "XP_036361380.1"; exon_number "17";
NC_043004.1	Gnomon	CDS	77243567	77243653	.	-	0	gene_id "LOC115214946"; db_xref "GeneID:115214946"; gbkey "CDS"; gene "LOC115214946"; ID ""; gene_name "LOC115214946"; transcript_id "XM_036505487.1"; product "integrin beta-3 isoform X3"; protein_id "XP_036361380.1"; exon_number "16";
NC_043004.1	Gnomon	CDS	77245158	77245224	.	-	1	gene_id "LOC115214946"; db_xref "GeneID:115214946"; gbkey "CDS"; gene "LOC115214946"; ID ""; gene_name "LOC115214946"; transcript_id "XM_036505487.1"; product "integrin beta-3 isoform X3"; protein_id "XP_036361380.1"; exon_number "15";
NC_043004.1	Gnomon	CDS	77245859	77245946	.	-	2	gene_id "LOC115214946"; db_xref "GeneID:115214946"; gbkey "CDS"; gene "LOC115214946"; ID ""; gene_name "LOC115214946"; transcript_id "XM_036505487.1"; product "integrin beta-3 isoform X3"; protein_id "XP_036361380.1"; exon_number "14";
NC_043004.1	Gnomon	CDS	77248865	77248996	.	-	2	gene_id "LOC115214946"; db_xref "GeneID:115214946"; gbkey "CDS"; gene "LOC115214946"; ID ""; gene_name "LOC115214946"; transcript_id "XM_036505487.1"; product "integrin beta-3 isoform X3"; protein_id "XP_036361380.1"; exon_number "13";
NC_043004.1	Gnomon	CDS	77250215	77250296	.	-	0	gene_id "LOC115214946"; db_xref "GeneID:115214946"; gbkey "CDS"; gene "LOC115214946"; ID ""; gene_name "LOC115214946"; transcript_id "XM_036505487.1"; product "integrin beta-3 isoform X3"; protein_id "XP_036361380.1"; exon_number "12";
NC_043004.1	Gnomon	CDS	77251680	77251790	.	-	0	gene_id "LOC115214946"; db_xref "GeneID:115214946"; gbkey "CDS"; gene "LOC115214946"; ID ""; gene_name "LOC115214946"; transcript_id "XM_036505487.1"; product "integrin beta-3 isoform X3"; protein_id "XP_036361380.1"; exon_number "11";
NC_043004.1	Gnomon	CDS	77252978	77253051	.	-	2	gene_id "LOC115214946"; db_xref "GeneID:115214946"; gbkey "CDS"; gene "LOC115214946"; ID ""; gene_name "LOC115214946"; transcript_id "XM_036505487.1"; product "integrin beta-3 isoform X3"; protein_id "XP_036361380.1"; exon_number "10";
NC_043004.1	Gnomon	CDS	77254432	77254500	.	-	2	gene_id "LOC115214946"; db_xref "GeneID:115214946"; gbkey "CDS"; gene "LOC115214946"; ID ""; gene_name "LOC115214946"; transcript_id "XM_036505487.1"; product "integrin beta-3 isoform X3"; protein_id "XP_036361380.1"; exon_number "9";
NC_043004.1	Gnomon	CDS	77256858	77256914	.	-	2	gene_id "LOC115214946"; db_xref "GeneID:115214946"; gbkey "CDS"; gene "LOC115214946"; ID ""; gene_name "LOC115214946"; transcript_id "XM_036505487.1"; product "integrin beta-3 isoform X3"; protein_id "XP_036361380.1"; exon_number "8";
NC_043004.1	Gnomon	CDS	77261092	77261142	.	-	2	gene_id "LOC115214946"; db_xref "GeneID:115214946"; gbkey "CDS"; gene "LOC115214946"; ID ""; gene_name "LOC115214946"; transcript_id "XM_036505487.1"; product "integrin beta-3 isoform X3"; protein_id "XP_036361380.1"; exon_number "7";
NC_043004.1	Gnomon	CDS	77262588	77262644	.	-	2	gene_id "LOC115214946"; db_xref "GeneID:115214946"; gbkey "CDS"; gene "LOC115214946"; ID ""; gene_name "LOC115214946"; transcript_id "XM_036505487.1"; product "integrin beta-3 isoform X3"; protein_id "XP_036361380.1"; exon_number "6";
NC_043004.1	Gnomon	CDS	77265012	77265074	.	-	2	gene_id "LOC115214946"; db_xref "GeneID:115214946"; gbkey "CDS"; gene "LOC115214946"; ID ""; gene_name "LOC115214946"; transcript_id "XM_036505487.1"; product "integrin beta-3 isoform X3"; protein_id "XP_036361380.1"; exon_number "5";
NC_043004.1	Gnomon	CDS	77272276	77272332	.	-	2	gene_id "LOC115214946"; db_xref "GeneID:115214946"; gbkey "CDS"; gene "LOC115214946"; ID ""; gene_name "LOC115214946"; transcript_id "XM_036505487.1"; product "integrin beta-3 isoform X3"; protein_id "XP_036361380.1"; exon_number "4";
NC_043004.1	Gnomon	CDS	77275298	77275336	.	-	2	gene_id "LOC115214946"; db_xref "GeneID:115214946"; gbkey "CDS"; gene "LOC115214946"; ID ""; gene_name "LOC115214946"; transcript_id "XM_036505487.1"; product "integrin beta-3 isoform X3"; protein_id "XP_036361380.1"; exon_number "3";
NC_043004.1	Gnomon	CDS	77278332	77278613	.	-	2	gene_id "LOC115214946"; db_xref "GeneID:115214946"; gbkey "CDS"; gene "LOC115214946"; ID ""; gene_name "LOC115214946"; transcript_id "XM_036505487.1"; product "integrin beta-3 isoform X3"; protein_id "XP_036361380.1"; exon_number "2";
NC_043004.1	Gnomon	CDS	77287187	77287247	.	-	0	gene_id "LOC115214946"; db_xref "GeneID:115214946"; gbkey "CDS"; gene "LOC115214946"; ID ""; gene_name "LOC115214946"; transcript_id "XM_036505487.1"; product "integrin beta-3 isoform X3"; protein_id "XP_036361380.1"; exon_number "1";
NC_043004.1	Gnomon	exon	77215554	77215884	.	-	.	gene_id "LOC115214946"; db_xref "GeneID:115214946"; gbkey "mRNA"; gene "LOC115214946"; ID ""; gene_name "LOC115214946"; transcript_id "XM_036505487.1"; product "integrin beta-3, transcript variant X3"; exon_number "30"; model_evidence "Supporting evidence includes similarity to: 1 Protein, and 100% coverage of the annotated genomic feature by RNAseq alignments, including 16 samples with support for all annotated introns";
NC_043004.1	Gnomon	exon	77217790	77217953	.	-	.	gene_id "LOC115214946"; db_xref "GeneID:115214946"; gbkey "mRNA"; gene "LOC115214946"; ID ""; gene_name "LOC115214946"; transcript_id "XM_036505487.1"; product "integrin beta-3, transcript variant X3"; exon_number "29"; model_evidence "Supporting evidence includes similarity to: 1 Protein, and 100% coverage of the annotated genomic feature by RNAseq alignments, including 16 samples with support for all annotated introns";
NC_043004.1	Gnomon	exon	77219865	77219978	.	-	.	gene_id "LOC115214946"; db_xref "GeneID:115214946"; gbkey "mRNA"; gene "LOC115214946"; ID ""; gene_name "LOC115214946"; transcript_id "XM_036505487.1"; product "integrin beta-3, transcript variant X3"; exon_number "28"; model_evidence "Supporting evidence includes similarity to: 1 Protein, and 100% coverage of the annotated genomic feature by RNAseq alignments, including 16 samples with support for all annotated introns";
NC_043004.1	Gnomon	exon	77225883	77226009	.	-	.	gene_id "LOC115214946"; db_xref "GeneID:115214946"; gbkey "mRNA"; gene "LOC115214946"; ID ""; gene_name "LOC115214946"; transcript_id "XM_036505487.1"; product "integrin beta-3, transcript variant X3"; exon_number "27"; model_evidence "Supporting evidence includes similarity to: 1 Protein, and 100% coverage of the annotated genomic feature by RNAseq alignments, including 16 samples with support for all annotated introns";
NC_043004.1	Gnomon	exon	77227968	77228060	.	-	.	gene_id "LOC115214946"; db_xref "GeneID:115214946"; gbkey "mRNA"; gene "LOC115214946"; ID ""; gene_name "LOC115214946"; transcript_id "XM_036505487.1"; product "integrin beta-3, transcript variant X3"; exon_number "26"; model_evidence "Supporting evidence includes similarity to: 1 Protein, and 100% coverage of the annotated genomic feature by RNAseq alignments, including 16 samples with support for all annotated introns";
NC_043004.1	Gnomon	exon	77228168	77228277	.	-	.	gene_id "LOC115214946"; db_xref "GeneID:115214946"; gbkey "mRNA"; gene "LOC115214946"; ID ""; gene_name "LOC115214946"; transcript_id "XM_036505487.1"; product "integrin beta-3, transcript variant X3"; exon_number "25"; model_evidence "Supporting evidence includes similarity to: 1 Protein, and 100% coverage of the annotated genomic feature by RNAseq alignments, including 16 samples with support for all annotated introns";
NC_043004.1	Gnomon	exon	77230863	77231014	.	-	.	gene_id "LOC115214946"; db_xref "GeneID:115214946"; gbkey "mRNA"; gene "LOC115214946"; ID ""; gene_name "LOC115214946"; transcript_id "XM_036505487.1"; product "integrin beta-3, transcript variant X3"; exon_number "24"; model_evidence "Supporting evidence includes similarity to: 1 Protein, and 100% coverage of the annotated genomic feature by RNAseq alignments, including 16 samples with support for all annotated introns";
NC_043004.1	Gnomon	exon	77233145	77233284	.	-	.	gene_id "LOC115214946"; db_xref "GeneID:115214946"; gbkey "mRNA"; gene "LOC115214946"; ID ""; gene_name "LOC115214946"; transcript_id "XM_036505487.1"; product "integrin beta-3, transcript variant X3"; exon_number "23"; model_evidence "Supporting evidence includes similarity to: 1 Protein, and 100% coverage of the annotated genomic feature by RNAseq alignments, including 16 samples with support for all annotated introns";
NC_043004.1	Gnomon	exon	77233923	77234081	.	-	.	gene_id "LOC115214946"; db_xref "GeneID:115214946"; gbkey "mRNA"; gene "LOC115214946"; ID ""; gene_name "LOC115214946"; transcript_id "XM_036505487.1"; product "integrin beta-3, transcript variant X3"; exon_number "22"; model_evidence "Supporting evidence includes similarity to: 1 Protein, and 100% coverage of the annotated genomic feature by RNAseq alignments, including 16 samples with support for all annotated introns";
NC_043004.1	Gnomon	exon	77234418	77234469	.	-	.	gene_id "LOC115214946"; db_xref "GeneID:115214946"; gbkey "mRNA"; gene "LOC115214946"; ID ""; gene_name "LOC115214946"; transcript_id "XM_036505487.1"; product "integrin beta-3, transcript variant X3"; exon_number "21"; model_evidence "Supporting evidence includes similarity to: 1 Protein, and 100% coverage of the annotated genomic feature by RNAseq alignments, including 16 samples with support for all annotated introns";
NC_043004.1	Gnomon	exon	77236600	77236676	.	-	.	gene_id "LOC115214946"; db_xref "GeneID:115214946"; gbkey "mRNA"; gene "LOC115214946"; ID ""; gene_name "LOC115214946"; transcript_id "XM_036505487.1"; product "integrin beta-3, transcript variant X3"; exon_number "20"; model_evidence "Supporting evidence includes similarity to: 1 Protein, and 100% coverage of the annotated genomic feature by RNAseq alignments, including 16 samples with support for all annotated introns";
NC_043004.1	Gnomon	exon	77237317	77237499	.	-	.	gene_id "LOC115214946"; db_xref "GeneID:115214946"; gbkey "mRNA"; gene "LOC115214946"; ID ""; gene_name "LOC115214946"; transcript_id "XM_036505487.1"; product "integrin beta-3, transcript variant X3"; exon_number "19"; model_evidence "Supporting evidence includes similarity to: 1 Protein, and 100% coverage of the annotated genomic feature by RNAseq alignments, including 16 samples with support for all annotated introns";
NC_043004.1	Gnomon	exon	77239195	77239269	.	-	.	gene_id "LOC115214946"; db_xref "GeneID:115214946"; gbkey "mRNA"; gene "LOC115214946"; ID ""; gene_name "LOC115214946"; transcript_id "XM_036505487.1"; product "integrin beta-3, transcript variant X3"; exon_number "18"; model_evidence "Supporting evidence includes similarity to: 1 Protein, and 100% coverage of the annotated genomic feature by RNAseq alignments, including 16 samples with support for all annotated introns";
NC_043004.1	Gnomon	exon	77242712	77242795	.	-	.	gene_id "LOC115214946"; db_xref "GeneID:115214946"; gbkey "mRNA"; gene "LOC115214946"; ID ""; gene_name "LOC115214946"; transcript_id "XM_036505487.1"; product "integrin beta-3, transcript variant X3"; exon_number "17"; model_evidence "Supporting evidence includes similarity to: 1 Protein, and 100% coverage of the annotated genomic feature by RNAseq alignments, including 16 samples with support for all annotated introns";
NC_043004.1	Gnomon	exon	77243567	77243653	.	-	.	gene_id "LOC115214946"; db_xref "GeneID:115214946"; gbkey "mRNA"; gene "LOC115214946"; ID ""; gene_name "LOC115214946"; transcript_id "XM_036505487.1"; product "integrin beta-3, transcript variant X3"; exon_number "16"; model_evidence "Supporting evidence includes similarity to: 1 Protein, and 100% coverage of the annotated genomic feature by RNAseq alignments, including 16 samples with support for all annotated introns";
NC_043004.1	Gnomon	exon	77245158	77245224	.	-	.	gene_id "LOC115214946"; db_xref "GeneID:115214946"; gbkey "mRNA"; gene "LOC115214946"; ID ""; gene_name "LOC115214946"; transcript_id "XM_036505487.1"; product "integrin beta-3, transcript variant X3"; exon_number "15"; model_evidence "Supporting evidence includes similarity to: 1 Protein, and 100% coverage of the annotated genomic feature by RNAseq alignments, including 16 samples with support for all annotated introns";
NC_043004.1	Gnomon	exon	77245859	77245946	.	-	.	gene_id "LOC115214946"; db_xref "GeneID:115214946"; gbkey "mRNA"; gene "LOC115214946"; ID ""; gene_name "LOC115214946"; transcript_id "XM_036505487.1"; product "integrin beta-3, transcript variant X3"; exon_number "14"; model_evidence "Supporting evidence includes similarity to: 1 Protein, and 100% coverage of the annotated genomic feature by RNAseq alignments, including 16 samples with support for all annotated introns";
NC_043004.1	Gnomon	exon	77248865	77248996	.	-	.	gene_id "LOC115214946"; db_xref "GeneID:115214946"; gbkey "mRNA"; gene "LOC115214946"; ID ""; gene_name "LOC115214946"; transcript_id "XM_036505487.1"; product "integrin beta-3, transcript variant X3"; exon_number "13"; model_evidence "Supporting evidence includes similarity to: 1 Protein, and 100% coverage of the annotated genomic feature by RNAseq alignments, including 16 samples with support for all annotated introns";
NC_043004.1	Gnomon	exon	77250215	77250296	.	-	.	gene_id "LOC115214946"; db_xref "GeneID:115214946"; gbkey "mRNA"; gene "LOC115214946"; ID ""; gene_name "LOC115214946"; transcript_id "XM_036505487.1"; product "integrin beta-3, transcript variant X3"; exon_number "12"; model_evidence "Supporting evidence includes similarity to: 1 Protein, and 100% coverage of the annotated genomic feature by RNAseq alignments, including 16 samples with support for all annotated introns";
NC_043004.1	Gnomon	exon	77251680	77251790	.	-	.	gene_id "LOC115214946"; db_xref "GeneID:115214946"; gbkey "mRNA"; gene "LOC115214946"; ID ""; gene_name "LOC115214946"; transcript_id "XM_036505487.1"; product "integrin beta-3, transcript variant X3"; exon_number "11"; model_evidence "Supporting evidence includes similarity to: 1 Protein, and 100% coverage of the annotated genomic feature by RNAseq alignments, including 16 samples with support for all annotated introns";
NC_043004.1	Gnomon	exon	77252978	77253051	.	-	.	gene_id "LOC115214946"; db_xref "GeneID:115214946"; gbkey "mRNA"; gene "LOC115214946"; ID ""; gene_name "LOC115214946"; transcript_id "XM_036505487.1"; product "integrin beta-3, transcript variant X3"; exon_number "10"; model_evidence "Supporting evidence includes similarity to: 1 Protein, and 100% coverage of the annotated genomic feature by RNAseq alignments, including 16 samples with support for all annotated introns";
NC_043004.1	Gnomon	exon	77254432	77254500	.	-	.	gene_id "LOC115214946"; db_xref "GeneID:115214946"; gbkey "mRNA"; gene "LOC115214946"; ID ""; gene_name "LOC115214946"; transcript_id "XM_036505487.1"; product "integrin beta-3, transcript variant X3"; exon_number "9"; model_evidence "Supporting evidence includes similarity to: 1 Protein, and 100% coverage of the annotated genomic feature by RNAseq alignments, including 16 samples with support for all annotated introns";
NC_043004.1	Gnomon	exon	77256858	77256914	.	-	.	gene_id "LOC115214946"; db_xref "GeneID:115214946"; gbkey "mRNA"; gene "LOC115214946"; ID ""; gene_name "LOC115214946"; transcript_id "XM_036505487.1"; product "integrin beta-3, transcript variant X3"; exon_number "8"; model_evidence "Supporting evidence includes similarity to: 1 Protein, and 100% coverage of the annotated genomic feature by RNAseq alignments, including 16 samples with support for all annotated introns";
NC_043004.1	Gnomon	exon	77261092	77261142	.	-	.	gene_id "LOC115214946"; db_xref "GeneID:115214946"; gbkey "mRNA"; gene "LOC115214946"; ID ""; gene_name "LOC115214946"; transcript_id "XM_036505487.1"; product "integrin beta-3, transcript variant X3"; exon_number "7"; model_evidence "Supporting evidence includes similarity to: 1 Protein, and 100% coverage of the annotated genomic feature by RNAseq alignments, including 16 samples with support for all annotated introns";
NC_043004.1	Gnomon	exon	77262588	77262644	.	-	.	gene_id "LOC115214946"; db_xref "GeneID:115214946"; gbkey "mRNA"; gene "LOC115214946"; ID ""; gene_name "LOC115214946"; transcript_id "XM_036505487.1"; product "integrin beta-3, transcript variant X3"; exon_number "6"; model_evidence "Supporting evidence includes similarity to: 1 Protein, and 100% coverage of the annotated genomic feature by RNAseq alignments, including 16 samples with support for all annotated introns";
NC_043004.1	Gnomon	exon	77265012	77265074	.	-	.	gene_id "LOC115214946"; db_xref "GeneID:115214946"; gbkey "mRNA"; gene "LOC115214946"; ID ""; gene_name "LOC115214946"; transcript_id "XM_036505487.1"; product "integrin beta-3, transcript variant X3"; exon_number "5"; model_evidence "Supporting evidence includes similarity to: 1 Protein, and 100% coverage of the annotated genomic feature by RNAseq alignments, including 16 samples with support for all annotated introns";
NC_043004.1	Gnomon	exon	77272276	77272332	.	-	.	gene_id "LOC115214946"; db_xref "GeneID:115214946"; gbkey "mRNA"; gene "LOC115214946"; ID ""; gene_name "LOC115214946"; transcript_id "XM_036505487.1"; product "integrin beta-3, transcript variant X3"; exon_number "4"; model_evidence "Supporting evidence includes similarity to: 1 Protein, and 100% coverage of the annotated genomic feature by RNAseq alignments, including 16 samples with support for all annotated introns";
NC_043004.1	Gnomon	exon	77275298	77275336	.	-	.	gene_id "LOC115214946"; db_xref "GeneID:115214946"; gbkey "mRNA"; gene "LOC115214946"; ID ""; gene_name "LOC115214946"; transcript_id "XM_036505487.1"; product "integrin beta-3, transcript variant X3"; exon_number "3"; model_evidence "Supporting evidence includes similarity to: 1 Protein, and 100% coverage of the annotated genomic feature by RNAseq alignments, including 16 samples with support for all annotated introns";
NC_043004.1	Gnomon	exon	77278332	77278613	.	-	.	gene_id "LOC115214946"; db_xref "GeneID:115214946"; gbkey "mRNA"; gene "LOC115214946"; ID ""; gene_name "LOC115214946"; transcript_id "XM_036505487.1"; product "integrin beta-3, transcript variant X3"; exon_number "2"; model_evidence "Supporting evidence includes similarity to: 1 Protein, and 100% coverage of the annotated genomic feature by RNAseq alignments, including 16 samples with support for all annotated introns";
NC_043004.1	Gnomon	exon	77287187	77287592	.	-	.	gene_id "LOC115214946"; db_xref "GeneID:115214946"; gbkey "mRNA"; gene "LOC115214946"; ID ""; gene_name "LOC115214946"; transcript_id "XM_036505487.1"; product "integrin beta-3, transcript variant X3"; exon_number "1"; model_evidence "Supporting evidence includes similarity to: 1 Protein, and 100% coverage of the annotated genomic feature by RNAseq alignments, including 16 samples with support for all annotated introns";
NC_043004.1	Gnomon	start_codon	77287245	77287247	.	-	0	gene_id "LOC115214946"; db_xref "GeneID:115214946"; gbkey "CDS"; gene "LOC115214946"; ID ""; gene_name "LOC115214946"; transcript_id "XM_036505487.1"; product "integrin beta-3 isoform X3"; protein_id "XP_036361380.1"; exon_number "1";
NC_043004.1	Gnomon	stop_codon	77215768	77215770	.	-	0	gene_id "LOC115214946"; db_xref "GeneID:115214946"; gbkey "CDS"; gene "LOC115214946"; ID ""; gene_name "LOC115214946"; transcript_id "XM_036505487.1"; product "integrin beta-3 isoform X3"; protein_id "XP_036361380.1"; exon_number "30";
NC_043004.1	Gnomon	transcript	77215554	77287593	.	-	.	gene_id "LOC115214946"; ID "XM_036505488.1"; gene_name "LOC115214946"; transcript_id "XM_036505488.1";
NC_043004.1	Gnomon	CDS	77215771	77215884	.	-	0	gene_id "LOC115214946"; db_xref "GeneID:115214946"; gbkey "CDS"; gene "LOC115214946"; ID ""; gene_name "LOC115214946"; transcript_id "XM_036505488.1"; product "integrin beta-3 isoform X4"; protein_id "XP_036361381.1"; exon_number "29";
NC_043004.1	Gnomon	CDS	77217790	77217953	.	-	2	gene_id "LOC115214946"; db_xref "GeneID:115214946"; gbkey "CDS"; gene "LOC115214946"; ID ""; gene_name "LOC115214946"; transcript_id "XM_036505488.1"; product "integrin beta-3 isoform X4"; protein_id "XP_036361381.1"; exon_number "28";
NC_043004.1	Gnomon	CDS	77219865	77219978	.	-	2	gene_id "LOC115214946"; db_xref "GeneID:115214946"; gbkey "CDS"; gene "LOC115214946"; ID ""; gene_name "LOC115214946"; transcript_id "XM_036505488.1"; product "integrin beta-3 isoform X4"; protein_id "XP_036361381.1"; exon_number "27";
NC_043004.1	Gnomon	CDS	77225883	77226009	.	-	0	gene_id "LOC115214946"; db_xref "GeneID:115214946"; gbkey "CDS"; gene "LOC115214946"; ID ""; gene_name "LOC115214946"; transcript_id "XM_036505488.1"; product "integrin beta-3 isoform X4"; protein_id "XP_036361381.1"; exon_number "26";
NC_043004.1	Gnomon	CDS	77227968	77228060	.	-	0	gene_id "LOC115214946"; db_xref "GeneID:115214946"; gbkey "CDS"; gene "LOC115214946"; ID ""; gene_name "LOC115214946"; transcript_id "XM_036505488.1"; product "integrin beta-3 isoform X4"; protein_id "XP_036361381.1"; exon_number "25";
NC_043004.1	Gnomon	CDS	77228168	77228277	.	-	2	gene_id "LOC115214946"; db_xref "GeneID:115214946"; gbkey "CDS"; gene "LOC115214946"; ID ""; gene_name "LOC115214946"; transcript_id "XM_036505488.1"; product "integrin beta-3 isoform X4"; protein_id "XP_036361381.1"; exon_number "24";
NC_043004.1	Gnomon	CDS	77230863	77231014	.	-	1	gene_id "LOC115214946"; db_xref "GeneID:115214946"; gbkey "CDS"; gene "LOC115214946"; ID ""; gene_name "LOC115214946"; transcript_id "XM_036505488.1"; product "integrin beta-3 isoform X4"; protein_id "XP_036361381.1"; exon_number "23";
NC_043004.1	Gnomon	CDS	77233145	77233284	.	-	0	gene_id "LOC115214946"; db_xref "GeneID:115214946"; gbkey "CDS"; gene "LOC115214946"; ID ""; gene_name "LOC115214946"; transcript_id "XM_036505488.1"; product "integrin beta-3 isoform X4"; protein_id "XP_036361381.1"; exon_number "22";
NC_043004.1	Gnomon	CDS	77233923	77234081	.	-	0	gene_id "LOC115214946"; db_xref "GeneID:115214946"; gbkey "CDS"; gene "LOC115214946"; ID ""; gene_name "LOC115214946"; transcript_id "XM_036505488.1"; product "integrin beta-3 isoform X4"; protein_id "XP_036361381.1"; exon_number "21";
NC_043004.1	Gnomon	CDS	77234418	77234469	.	-	1	gene_id "LOC115214946"; db_xref "GeneID:115214946"; gbkey "CDS"; gene "LOC115214946"; ID ""; gene_name "LOC115214946"; transcript_id "XM_036505488.1"; product "integrin beta-3 isoform X4"; protein_id "XP_036361381.1"; exon_number "20";
NC_043004.1	Gnomon	CDS	77236600	77236676	.	-	0	gene_id "LOC115214946"; db_xref "GeneID:115214946"; gbkey "CDS"; gene "LOC115214946"; ID ""; gene_name "LOC115214946"; transcript_id "XM_036505488.1"; product "integrin beta-3 isoform X4"; protein_id "XP_036361381.1"; exon_number "19";
NC_043004.1	Gnomon	CDS	77237317	77237499	.	-	0	gene_id "LOC115214946"; db_xref "GeneID:115214946"; gbkey "CDS"; gene "LOC115214946"; ID ""; gene_name "LOC115214946"; transcript_id "XM_036505488.1"; product "integrin beta-3 isoform X4"; protein_id "XP_036361381.1"; exon_number "18";
NC_043004.1	Gnomon	CDS	77239195	77239269	.	-	0	gene_id "LOC115214946"; db_xref "GeneID:115214946"; gbkey "CDS"; gene "LOC115214946"; ID ""; gene_name "LOC115214946"; transcript_id "XM_036505488.1"; product "integrin beta-3 isoform X4"; protein_id "XP_036361381.1"; exon_number "17";
NC_043004.1	Gnomon	CDS	77242712	77242795	.	-	0	gene_id "LOC115214946"; db_xref "GeneID:115214946"; gbkey "CDS"; gene "LOC115214946"; ID ""; gene_name "LOC115214946"; transcript_id "XM_036505488.1"; product "integrin beta-3 isoform X4"; protein_id "XP_036361381.1"; exon_number "16";
NC_043004.1	Gnomon	CDS	77243567	77243653	.	-	0	gene_id "LOC115214946"; db_xref "GeneID:115214946"; gbkey "CDS"; gene "LOC115214946"; ID ""; gene_name "LOC115214946"; transcript_id "XM_036505488.1"; product "integrin beta-3 isoform X4"; protein_id "XP_036361381.1"; exon_number "15";
NC_043004.1	Gnomon	CDS	77245158	77245224	.	-	1	gene_id "LOC115214946"; db_xref "GeneID:115214946"; gbkey "CDS"; gene "LOC115214946"; ID ""; gene_name "LOC115214946"; transcript_id "XM_036505488.1"; product "integrin beta-3 isoform X4"; protein_id "XP_036361381.1"; exon_number "14";
NC_043004.1	Gnomon	CDS	77245859	77245946	.	-	2	gene_id "LOC115214946"; db_xref "GeneID:115214946"; gbkey "CDS"; gene "LOC115214946"; ID ""; gene_name "LOC115214946"; transcript_id "XM_036505488.1"; product "integrin beta-3 isoform X4"; protein_id "XP_036361381.1"; exon_number "13";
NC_043004.1	Gnomon	CDS	77248865	77248996	.	-	2	gene_id "LOC115214946"; db_xref "GeneID:115214946"; gbkey "CDS"; gene "LOC115214946"; ID ""; gene_name "LOC115214946"; transcript_id "XM_036505488.1"; product "integrin beta-3 isoform X4"; protein_id "XP_036361381.1"; exon_number "12";
NC_043004.1	Gnomon	CDS	77250215	77250296	.	-	0	gene_id "LOC115214946"; db_xref "GeneID:115214946"; gbkey "CDS"; gene "LOC115214946"; ID ""; gene_name "LOC115214946"; transcript_id "XM_036505488.1"; product "integrin beta-3 isoform X4"; protein_id "XP_036361381.1"; exon_number "11";
NC_043004.1	Gnomon	CDS	77251680	77251790	.	-	0	gene_id "LOC115214946"; db_xref "GeneID:115214946"; gbkey "CDS"; gene "LOC115214946"; ID ""; gene_name "LOC115214946"; transcript_id "XM_036505488.1"; product "integrin beta-3 isoform X4"; protein_id "XP_036361381.1"; exon_number "10";
NC_043004.1	Gnomon	CDS	77252978	77253051	.	-	2	gene_id "LOC115214946"; db_xref "GeneID:115214946"; gbkey "CDS"; gene "LOC115214946"; ID ""; gene_name "LOC115214946"; transcript_id "XM_036505488.1"; product "integrin beta-3 isoform X4"; protein_id "XP_036361381.1"; exon_number "9";
NC_043004.1	Gnomon	CDS	77254432	77254500	.	-	2	gene_id "LOC115214946"; db_xref "GeneID:115214946"; gbkey "CDS"; gene "LOC115214946"; ID ""; gene_name "LOC115214946"; transcript_id "XM_036505488.1"; product "integrin beta-3 isoform X4"; protein_id "XP_036361381.1"; exon_number "8";
NC_043004.1	Gnomon	CDS	77256858	77256914	.	-	2	gene_id "LOC115214946"; db_xref "GeneID:115214946"; gbkey "CDS"; gene "LOC115214946"; ID ""; gene_name "LOC115214946"; transcript_id "XM_036505488.1"; product "integrin beta-3 isoform X4"; protein_id "XP_036361381.1"; exon_number "7";
NC_043004.1	Gnomon	CDS	77261092	77261142	.	-	2	gene_id "LOC115214946"; db_xref "GeneID:115214946"; gbkey "CDS"; gene "LOC115214946"; ID ""; gene_name "LOC115214946"; transcript_id "XM_036505488.1"; product "integrin beta-3 isoform X4"; protein_id "XP_036361381.1"; exon_number "6";
NC_043004.1	Gnomon	CDS	77262588	77262644	.	-	2	gene_id "LOC115214946"; db_xref "GeneID:115214946"; gbkey "CDS"; gene "LOC115214946"; ID ""; gene_name "LOC115214946"; transcript_id "XM_036505488.1"; product "integrin beta-3 isoform X4"; protein_id "XP_036361381.1"; exon_number "5";
NC_043004.1	Gnomon	CDS	77265012	77265074	.	-	2	gene_id "LOC115214946"; db_xref "GeneID:115214946"; gbkey "CDS"; gene "LOC115214946"; ID ""; gene_name "LOC115214946"; transcript_id "XM_036505488.1"; product "integrin beta-3 isoform X4"; protein_id "XP_036361381.1"; exon_number "4";
NC_043004.1	Gnomon	CDS	77275298	77275336	.	-	2	gene_id "LOC115214946"; db_xref "GeneID:115214946"; gbkey "CDS"; gene "LOC115214946"; ID ""; gene_name "LOC115214946"; transcript_id "XM_036505488.1"; product "integrin beta-3 isoform X4"; protein_id "XP_036361381.1"; exon_number "3";
NC_043004.1	Gnomon	CDS	77278332	77278613	.	-	2	gene_id "LOC115214946"; db_xref "GeneID:115214946"; gbkey "CDS"; gene "LOC115214946"; ID ""; gene_name "LOC115214946"; transcript_id "XM_036505488.1"; product "integrin beta-3 isoform X4"; protein_id "XP_036361381.1"; exon_number "2";
NC_043004.1	Gnomon	CDS	77287187	77287247	.	-	0	gene_id "LOC115214946"; db_xref "GeneID:115214946"; gbkey "CDS"; gene "LOC115214946"; ID ""; gene_name "LOC115214946"; transcript_id "XM_036505488.1"; product "integrin beta-3 isoform X4"; protein_id "XP_036361381.1"; exon_number "1";
NC_043004.1	Gnomon	exon	77215554	77215884	.	-	.	gene_id "LOC115214946"; db_xref "GeneID:115214946"; gbkey "mRNA"; gene "LOC115214946"; ID ""; gene_name "LOC115214946"; transcript_id "XM_036505488.1"; product "integrin beta-3, transcript variant X4"; exon_number "29"; model_evidence "Supporting evidence includes similarity to: 1 Protein, and 100% coverage of the annotated genomic feature by RNAseq alignments, including 9 samples with support for all annotated introns";
NC_043004.1	Gnomon	exon	77217790	77217953	.	-	.	gene_id "LOC115214946"; db_xref "GeneID:115214946"; gbkey "mRNA"; gene "LOC115214946"; ID ""; gene_name "LOC115214946"; transcript_id "XM_036505488.1"; product "integrin beta-3, transcript variant X4"; exon_number "28"; model_evidence "Supporting evidence includes similarity to: 1 Protein, and 100% coverage of the annotated genomic feature by RNAseq alignments, including 9 samples with support for all annotated introns";
NC_043004.1	Gnomon	exon	77219865	77219978	.	-	.	gene_id "LOC115214946"; db_xref "GeneID:115214946"; gbkey "mRNA"; gene "LOC115214946"; ID ""; gene_name "LOC115214946"; transcript_id "XM_036505488.1"; product "integrin beta-3, transcript variant X4"; exon_number "27"; model_evidence "Supporting evidence includes similarity to: 1 Protein, and 100% coverage of the annotated genomic feature by RNAseq alignments, including 9 samples with support for all annotated introns";
NC_043004.1	Gnomon	exon	77225883	77226009	.	-	.	gene_id "LOC115214946"; db_xref "GeneID:115214946"; gbkey "mRNA"; gene "LOC115214946"; ID ""; gene_name "LOC115214946"; transcript_id "XM_036505488.1"; product "integrin beta-3, transcript variant X4"; exon_number "26"; model_evidence "Supporting evidence includes similarity to: 1 Protein, and 100% coverage of the annotated genomic feature by RNAseq alignments, including 9 samples with support for all annotated introns";
NC_043004.1	Gnomon	exon	77227968	77228060	.	-	.	gene_id "LOC115214946"; db_xref "GeneID:115214946"; gbkey "mRNA"; gene "LOC115214946"; ID ""; gene_name "LOC115214946"; transcript_id "XM_036505488.1"; product "integrin beta-3, transcript variant X4"; exon_number "25"; model_evidence "Supporting evidence includes similarity to: 1 Protein, and 100% coverage of the annotated genomic feature by RNAseq alignments, including 9 samples with support for all annotated introns";
NC_043004.1	Gnomon	exon	77228168	77228277	.	-	.	gene_id "LOC115214946"; db_xref "GeneID:115214946"; gbkey "mRNA"; gene "LOC115214946"; ID ""; gene_name "LOC115214946"; transcript_id "XM_036505488.1"; product "integrin beta-3, transcript variant X4"; exon_number "24"; model_evidence "Supporting evidence includes similarity to: 1 Protein, and 100% coverage of the annotated genomic feature by RNAseq alignments, including 9 samples with support for all annotated introns";
NC_043004.1	Gnomon	exon	77230863	77231014	.	-	.	gene_id "LOC115214946"; db_xref "GeneID:115214946"; gbkey "mRNA"; gene "LOC115214946"; ID ""; gene_name "LOC115214946"; transcript_id "XM_036505488.1"; product "integrin beta-3, transcript variant X4"; exon_number "23"; model_evidence "Supporting evidence includes similarity to: 1 Protein, and 100% coverage of the annotated genomic feature by RNAseq alignments, including 9 samples with support for all annotated introns";
NC_043004.1	Gnomon	exon	77233145	77233284	.	-	.	gene_id "LOC115214946"; db_xref "GeneID:115214946"; gbkey "mRNA"; gene "LOC115214946"; ID ""; gene_name "LOC115214946"; transcript_id "XM_036505488.1"; product "integrin beta-3, transcript variant X4"; exon_number "22"; model_evidence "Supporting evidence includes similarity to: 1 Protein, and 100% coverage of the annotated genomic feature by RNAseq alignments, including 9 samples with support for all annotated introns";
NC_043004.1	Gnomon	exon	77233923	77234081	.	-	.	gene_id "LOC115214946"; db_xref "GeneID:115214946"; gbkey "mRNA"; gene "LOC115214946"; ID ""; gene_name "LOC115214946"; transcript_id "XM_036505488.1"; product "integrin beta-3, transcript variant X4"; exon_number "21"; model_evidence "Supporting evidence includes similarity to: 1 Protein, and 100% coverage of the annotated genomic feature by RNAseq alignments, including 9 samples with support for all annotated introns";
NC_043004.1	Gnomon	exon	77234418	77234469	.	-	.	gene_id "LOC115214946"; db_xref "GeneID:115214946"; gbkey "mRNA"; gene "LOC115214946"; ID ""; gene_name "LOC115214946"; transcript_id "XM_036505488.1"; product "integrin beta-3, transcript variant X4"; exon_number "20"; model_evidence "Supporting evidence includes similarity to: 1 Protein, and 100% coverage of the annotated genomic feature by RNAseq alignments, including 9 samples with support for all annotated introns";
NC_043004.1	Gnomon	exon	77236600	77236676	.	-	.	gene_id "LOC115214946"; db_xref "GeneID:115214946"; gbkey "mRNA"; gene "LOC115214946"; ID ""; gene_name "LOC115214946"; transcript_id "XM_036505488.1"; product "integrin beta-3, transcript variant X4"; exon_number "19"; model_evidence "Supporting evidence includes similarity to: 1 Protein, and 100% coverage of the annotated genomic feature by RNAseq alignments, including 9 samples with support for all annotated introns";
NC_043004.1	Gnomon	exon	77237317	77237499	.	-	.	gene_id "LOC115214946"; db_xref "GeneID:115214946"; gbkey "mRNA"; gene "LOC115214946"; ID ""; gene_name "LOC115214946"; transcript_id "XM_036505488.1"; product "integrin beta-3, transcript variant X4"; exon_number "18"; model_evidence "Supporting evidence includes similarity to: 1 Protein, and 100% coverage of the annotated genomic feature by RNAseq alignments, including 9 samples with support for all annotated introns";
NC_043004.1	Gnomon	exon	77239195	77239269	.	-	.	gene_id "LOC115214946"; db_xref "GeneID:115214946"; gbkey "mRNA"; gene "LOC115214946"; ID ""; gene_name "LOC115214946"; transcript_id "XM_036505488.1"; product "integrin beta-3, transcript variant X4"; exon_number "17"; model_evidence "Supporting evidence includes similarity to: 1 Protein, and 100% coverage of the annotated genomic feature by RNAseq alignments, including 9 samples with support for all annotated introns";
NC_043004.1	Gnomon	exon	77242712	77242795	.	-	.	gene_id "LOC115214946"; db_xref "GeneID:115214946"; gbkey "mRNA"; gene "LOC115214946"; ID ""; gene_name "LOC115214946"; transcript_id "XM_036505488.1"; product "integrin beta-3, transcript variant X4"; exon_number "16"; model_evidence "Supporting evidence includes similarity to: 1 Protein, and 100% coverage of the annotated genomic feature by RNAseq alignments, including 9 samples with support for all annotated introns";
NC_043004.1	Gnomon	exon	77243567	77243653	.	-	.	gene_id "LOC115214946"; db_xref "GeneID:115214946"; gbkey "mRNA"; gene "LOC115214946"; ID ""; gene_name "LOC115214946"; transcript_id "XM_036505488.1"; product "integrin beta-3, transcript variant X4"; exon_number "15"; model_evidence "Supporting evidence includes similarity to: 1 Protein, and 100% coverage of the annotated genomic feature by RNAseq alignments, including 9 samples with support for all annotated introns";
NC_043004.1	Gnomon	exon	77245158	77245224	.	-	.	gene_id "LOC115214946"; db_xref "GeneID:115214946"; gbkey "mRNA"; gene "LOC115214946"; ID ""; gene_name "LOC115214946"; transcript_id "XM_036505488.1"; product "integrin beta-3, transcript variant X4"; exon_number "14"; model_evidence "Supporting evidence includes similarity to: 1 Protein, and 100% coverage of the annotated genomic feature by RNAseq alignments, including 9 samples with support for all annotated introns";
NC_043004.1	Gnomon	exon	77245859	77245946	.	-	.	gene_id "LOC115214946"; db_xref "GeneID:115214946"; gbkey "mRNA"; gene "LOC115214946"; ID ""; gene_name "LOC115214946"; transcript_id "XM_036505488.1"; product "integrin beta-3, transcript variant X4"; exon_number "13"; model_evidence "Supporting evidence includes similarity to: 1 Protein, and 100% coverage of the annotated genomic feature by RNAseq alignments, including 9 samples with support for all annotated introns";
NC_043004.1	Gnomon	exon	77248865	77248996	.	-	.	gene_id "LOC115214946"; db_xref "GeneID:115214946"; gbkey "mRNA"; gene "LOC115214946"; ID ""; gene_name "LOC115214946"; transcript_id "XM_036505488.1"; product "integrin beta-3, transcript variant X4"; exon_number "12"; model_evidence "Supporting evidence includes similarity to: 1 Protein, and 100% coverage of the annotated genomic feature by RNAseq alignments, including 9 samples with support for all annotated introns";
NC_043004.1	Gnomon	exon	77250215	77250296	.	-	.	gene_id "LOC115214946"; db_xref "GeneID:115214946"; gbkey "mRNA"; gene "LOC115214946"; ID ""; gene_name "LOC115214946"; transcript_id "XM_036505488.1"; product "integrin beta-3, transcript variant X4"; exon_number "11"; model_evidence "Supporting evidence includes similarity to: 1 Protein, and 100% coverage of the annotated genomic feature by RNAseq alignments, including 9 samples with support for all annotated introns";
NC_043004.1	Gnomon	exon	77251680	77251790	.	-	.	gene_id "LOC115214946"; db_xref "GeneID:115214946"; gbkey "mRNA"; gene "LOC115214946"; ID ""; gene_name "LOC115214946"; transcript_id "XM_036505488.1"; product "integrin beta-3, transcript variant X4"; exon_number "10"; model_evidence "Supporting evidence includes similarity to: 1 Protein, and 100% coverage of the annotated genomic feature by RNAseq alignments, including 9 samples with support for all annotated introns";
NC_043004.1	Gnomon	exon	77252978	77253051	.	-	.	gene_id "LOC115214946"; db_xref "GeneID:115214946"; gbkey "mRNA"; gene "LOC115214946"; ID ""; gene_name "LOC115214946"; transcript_id "XM_036505488.1"; product "integrin beta-3, transcript variant X4"; exon_number "9"; model_evidence "Supporting evidence includes similarity to: 1 Protein, and 100% coverage of the annotated genomic feature by RNAseq alignments, including 9 samples with support for all annotated introns";
NC_043004.1	Gnomon	exon	77254432	77254500	.	-	.	gene_id "LOC115214946"; db_xref "GeneID:115214946"; gbkey "mRNA"; gene "LOC115214946"; ID ""; gene_name "LOC115214946"; transcript_id "XM_036505488.1"; product "integrin beta-3, transcript variant X4"; exon_number "8"; model_evidence "Supporting evidence includes similarity to: 1 Protein, and 100% coverage of the annotated genomic feature by RNAseq alignments, including 9 samples with support for all annotated introns";
NC_043004.1	Gnomon	exon	77256858	77256914	.	-	.	gene_id "LOC115214946"; db_xref "GeneID:115214946"; gbkey "mRNA"; gene "LOC115214946"; ID ""; gene_name "LOC115214946"; transcript_id "XM_036505488.1"; product "integrin beta-3, transcript variant X4"; exon_number "7"; model_evidence "Supporting evidence includes similarity to: 1 Protein, and 100% coverage of the annotated genomic feature by RNAseq alignments, including 9 samples with support for all annotated introns";
NC_043004.1	Gnomon	exon	77261092	77261142	.	-	.	gene_id "LOC115214946"; db_xref "GeneID:115214946"; gbkey "mRNA"; gene "LOC115214946"; ID ""; gene_name "LOC115214946"; transcript_id "XM_036505488.1"; product "integrin beta-3, transcript variant X4"; exon_number "6"; model_evidence "Supporting evidence includes similarity to: 1 Protein, and 100% coverage of the annotated genomic feature by RNAseq alignments, including 9 samples with support for all annotated introns";
NC_043004.1	Gnomon	exon	77262588	77262644	.	-	.	gene_id "LOC115214946"; db_xref "GeneID:115214946"; gbkey "mRNA"; gene "LOC115214946"; ID ""; gene_name "LOC115214946"; transcript_id "XM_036505488.1"; product "integrin beta-3, transcript variant X4"; exon_number "5"; model_evidence "Supporting evidence includes similarity to: 1 Protein, and 100% coverage of the annotated genomic feature by RNAseq alignments, including 9 samples with support for all annotated introns";
NC_043004.1	Gnomon	exon	77265012	77265074	.	-	.	gene_id "LOC115214946"; db_xref "GeneID:115214946"; gbkey "mRNA"; gene "LOC115214946"; ID ""; gene_name "LOC115214946"; transcript_id "XM_036505488.1"; product "integrin beta-3, transcript variant X4"; exon_number "4"; model_evidence "Supporting evidence includes similarity to: 1 Protein, and 100% coverage of the annotated genomic feature by RNAseq alignments, including 9 samples with support for all annotated introns";
NC_043004.1	Gnomon	exon	77275298	77275336	.	-	.	gene_id "LOC115214946"; db_xref "GeneID:115214946"; gbkey "mRNA"; gene "LOC115214946"; ID ""; gene_name "LOC115214946"; transcript_id "XM_036505488.1"; product "integrin beta-3, transcript variant X4"; exon_number "3"; model_evidence "Supporting evidence includes similarity to: 1 Protein, and 100% coverage of the annotated genomic feature by RNAseq alignments, including 9 samples with support for all annotated introns";
NC_043004.1	Gnomon	exon	77278332	77278613	.	-	.	gene_id "LOC115214946"; db_xref "GeneID:115214946"; gbkey "mRNA"; gene "LOC115214946"; ID ""; gene_name "LOC115214946"; transcript_id "XM_036505488.1"; product "integrin beta-3, transcript variant X4"; exon_number "2"; model_evidence "Supporting evidence includes similarity to: 1 Protein, and 100% coverage of the annotated genomic feature by RNAseq alignments, including 9 samples with support for all annotated introns";
NC_043004.1	Gnomon	exon	77287187	77287593	.	-	.	gene_id "LOC115214946"; db_xref "GeneID:115214946"; gbkey "mRNA"; gene "LOC115214946"; ID ""; gene_name "LOC115214946"; transcript_id "XM_036505488.1"; product "integrin beta-3, transcript variant X4"; exon_number "1"; model_evidence "Supporting evidence includes similarity to: 1 Protein, and 100% coverage of the annotated genomic feature by RNAseq alignments, including 9 samples with support for all annotated introns";
NC_043004.1	Gnomon	start_codon	77287245	77287247	.	-	0	gene_id "LOC115214946"; db_xref "GeneID:115214946"; gbkey "CDS"; gene "LOC115214946"; ID ""; gene_name "LOC115214946"; transcript_id "XM_036505488.1"; product "integrin beta-3 isoform X4"; protein_id "XP_036361381.1"; exon_number "1";
NC_043004.1	Gnomon	stop_codon	77215768	77215770	.	-	0	gene_id "LOC115214946"; db_xref "GeneID:115214946"; gbkey "CDS"; gene "LOC115214946"; ID ""; gene_name "LOC115214946"; transcript_id "XM_036505488.1"; product "integrin beta-3 isoform X4"; protein_id "XP_036361381.1"; exon_number "29";
NC_043004.1	Gnomon	gene	69931566	70045813	.	-	.	gene_id "LOC115214947"; db_xref "GeneID:115214947"; gbkey "Gene"; gene "LOC115214947"; gene_biotype "protein_coding"; ID ""; gene_name "LOC115214947";
NC_043004.1	Gnomon~Covext	transcript	69931566	70013335	.	-	.	gene_id "LOC115214947"; ID "XM_036505441.1"; gene_name "LOC115214947"; transcript_id "Covext~XM_036505441.1";
NC_043004.1	Covext	exon	69932260	69933113	.	-	.	gene_id "LOC115214947"; db_xref "GeneID:115214947"; gbkey "mRNA"; gene "LOC115214947"; ID ""; gene_name "LOC115214947"; transcript_id "Covext~XM_036505441.1"; product "kinesin-associated protein 3, transcript variant X2"; exon_number "18"; model_evidence "Supporting evidence includes similarity to: 7 Proteins, and 100% coverage of the annotated genomic feature by RNAseq alignments, including 20 samples with support for all annotated introns";
NC_043004.1	Covext	exon	69938110	69938204	.	-	.	gene_id "LOC115214947"; db_xref "GeneID:115214947"; gbkey "mRNA"; gene "LOC115214947"; ID ""; gene_name "LOC115214947"; transcript_id "Covext~XM_036505441.1"; product "kinesin-associated protein 3, transcript variant X2"; exon_number "17"; model_evidence "Supporting evidence includes similarity to: 7 Proteins, and 100% coverage of the annotated genomic feature by RNAseq alignments, including 20 samples with support for all annotated introns";
NC_043004.1	Covext	exon	69941066	69941183	.	-	.	gene_id "LOC115214947"; db_xref "GeneID:115214947"; gbkey "mRNA"; gene "LOC115214947"; ID ""; gene_name "LOC115214947"; transcript_id "Covext~XM_036505441.1"; product "kinesin-associated protein 3, transcript variant X2"; exon_number "16"; model_evidence "Supporting evidence includes similarity to: 7 Proteins, and 100% coverage of the annotated genomic feature by RNAseq alignments, including 20 samples with support for all annotated introns";
NC_043004.1	Covext	exon	69946547	69946742	.	-	.	gene_id "LOC115214947"; db_xref "GeneID:115214947"; gbkey "mRNA"; gene "LOC115214947"; ID ""; gene_name "LOC115214947"; transcript_id "Covext~XM_036505441.1"; product "kinesin-associated protein 3, transcript variant X2"; exon_number "15"; model_evidence "Supporting evidence includes similarity to: 7 Proteins, and 100% coverage of the annotated genomic feature by RNAseq alignments, including 20 samples with support for all annotated introns";
NC_043004.1	Covext	exon	69948598	69948683	.	-	.	gene_id "LOC115214947"; db_xref "GeneID:115214947"; gbkey "mRNA"; gene "LOC115214947"; ID ""; gene_name "LOC115214947"; transcript_id "Covext~XM_036505441.1"; product "kinesin-associated protein 3, transcript variant X2"; exon_number "14"; model_evidence "Supporting evidence includes similarity to: 7 Proteins, and 100% coverage of the annotated genomic feature by RNAseq alignments, including 20 samples with support for all annotated introns";
NC_043004.1	Covext	exon	69950993	69951091	.	-	.	gene_id "LOC115214947"; db_xref "GeneID:115214947"; gbkey "mRNA"; gene "LOC115214947"; ID ""; gene_name "LOC115214947"; transcript_id "Covext~XM_036505441.1"; product "kinesin-associated protein 3, transcript variant X2"; exon_number "13"; model_evidence "Supporting evidence includes similarity to: 7 Proteins, and 100% coverage of the annotated genomic feature by RNAseq alignments, including 20 samples with support for all annotated introns";
NC_043004.1	Covext	exon	69954540	69954665	.	-	.	gene_id "LOC115214947"; db_xref "GeneID:115214947"; gbkey "mRNA"; gene "LOC115214947"; ID ""; gene_name "LOC115214947"; transcript_id "Covext~XM_036505441.1"; product "kinesin-associated protein 3, transcript variant X2"; exon_number "12"; model_evidence "Supporting evidence includes similarity to: 7 Proteins, and 100% coverage of the annotated genomic feature by RNAseq alignments, including 20 samples with support for all annotated introns";
NC_043004.1	Covext	exon	69957548	69957713	.	-	.	gene_id "LOC115214947"; db_xref "GeneID:115214947"; gbkey "mRNA"; gene "LOC115214947"; ID ""; gene_name "LOC115214947"; transcript_id "Covext~XM_036505441.1"; product "kinesin-associated protein 3, transcript variant X2"; exon_number "11"; model_evidence "Supporting evidence includes similarity to: 7 Proteins, and 100% coverage of the annotated genomic feature by RNAseq alignments, including 20 samples with support for all annotated introns";
NC_043004.1	Covext	exon	69960416	69960634	.	-	.	gene_id "LOC115214947"; db_xref "GeneID:115214947"; gbkey "mRNA"; gene "LOC115214947"; ID ""; gene_name "LOC115214947"; transcript_id "Covext~XM_036505441.1"; product "kinesin-associated protein 3, transcript variant X2"; exon_number "10"; model_evidence "Supporting evidence includes similarity to: 7 Proteins, and 100% coverage of the annotated genomic feature by RNAseq alignments, including 20 samples with support for all annotated introns";
NC_043004.1	Covext	exon	69962883	69962983	.	-	.	gene_id "LOC115214947"; db_xref "GeneID:115214947"; gbkey "mRNA"; gene "LOC115214947"; ID ""; gene_name "LOC115214947"; transcript_id "Covext~XM_036505441.1"; product "kinesin-associated protein 3, transcript variant X2"; exon_number "9"; model_evidence "Supporting evidence includes similarity to: 7 Proteins, and 100% coverage of the annotated genomic feature by RNAseq alignments, including 20 samples with support for all annotated introns";
NC_043004.1	Covext	exon	69964515	69964677	.	-	.	gene_id "LOC115214947"; db_xref "GeneID:115214947"; gbkey "mRNA"; gene "LOC115214947"; ID ""; gene_name "LOC115214947"; transcript_id "Covext~XM_036505441.1"; product "kinesin-associated protein 3, transcript variant X2"; exon_number "8"; model_evidence "Supporting evidence includes similarity to: 7 Proteins, and 100% coverage of the annotated genomic feature by RNAseq alignments, including 20 samples with support for all annotated introns";
NC_043004.1	Covext	exon	69969440	69969621	.	-	.	gene_id "LOC115214947"; db_xref "GeneID:115214947"; gbkey "mRNA"; gene "LOC115214947"; ID ""; gene_name "LOC115214947"; transcript_id "Covext~XM_036505441.1"; product "kinesin-associated protein 3, transcript variant X2"; exon_number "7"; model_evidence "Supporting evidence includes similarity to: 7 Proteins, and 100% coverage of the annotated genomic feature by RNAseq alignments, including 20 samples with support for all annotated introns";
NC_043004.1	Covext	exon	69972355	69972456	.	-	.	gene_id "LOC115214947"; db_xref "GeneID:115214947"; gbkey "mRNA"; gene "LOC115214947"; ID ""; gene_name "LOC115214947"; transcript_id "Covext~XM_036505441.1"; product "kinesin-associated protein 3, transcript variant X2"; exon_number "6"; model_evidence "Supporting evidence includes similarity to: 7 Proteins, and 100% coverage of the annotated genomic feature by RNAseq alignments, including 20 samples with support for all annotated introns";
NC_043004.1	Covext	exon	69973810	69974037	.	-	.	gene_id "LOC115214947"; db_xref "GeneID:115214947"; gbkey "mRNA"; gene "LOC115214947"; ID ""; gene_name "LOC115214947"; transcript_id "Covext~XM_036505441.1"; product "kinesin-associated protein 3, transcript variant X2"; exon_number "5"; model_evidence "Supporting evidence includes similarity to: 7 Proteins, and 100% coverage of the annotated genomic feature by RNAseq alignments, including 20 samples with support for all annotated introns";
NC_043004.1	Covext	exon	69975761	69975964	.	-	.	gene_id "LOC115214947"; db_xref "GeneID:115214947"; gbkey "mRNA"; gene "LOC115214947"; ID ""; gene_name "LOC115214947"; transcript_id "Covext~XM_036505441.1"; product "kinesin-associated protein 3, transcript variant X2"; exon_number "4"; model_evidence "Supporting evidence includes similarity to: 7 Proteins, and 100% coverage of the annotated genomic feature by RNAseq alignments, including 20 samples with support for all annotated introns";
NC_043004.1	Covext	exon	69980902	69981056	.	-	.	gene_id "LOC115214947"; db_xref "GeneID:115214947"; gbkey "mRNA"; gene "LOC115214947"; ID ""; gene_name "LOC115214947"; transcript_id "Covext~XM_036505441.1"; product "kinesin-associated protein 3, transcript variant X2"; exon_number "3"; model_evidence "Supporting evidence includes similarity to: 7 Proteins, and 100% coverage of the annotated genomic feature by RNAseq alignments, including 20 samples with support for all annotated introns";
NC_043004.1	Covext	exon	69984752	69984883	.	-	.	gene_id "LOC115214947"; db_xref "GeneID:115214947"; gbkey "mRNA"; gene "LOC115214947"; ID ""; gene_name "LOC115214947"; transcript_id "Covext~XM_036505441.1"; product "kinesin-associated protein 3, transcript variant X2"; exon_number "2"; model_evidence "Supporting evidence includes similarity to: 7 Proteins, and 100% coverage of the annotated genomic feature by RNAseq alignments, including 20 samples with support for all annotated introns";
NC_043004.1	Covext	exon	70013198	70013335	.	-	.	gene_id "LOC115214947"; db_xref "GeneID:115214947"; gbkey "mRNA"; gene "LOC115214947"; ID ""; gene_name "LOC115214947"; transcript_id "Covext~XM_036505441.1"; product "kinesin-associated protein 3, transcript variant X2"; exon_number "1"; model_evidence "Supporting evidence includes similarity to: 7 Proteins, and 100% coverage of the annotated genomic feature by RNAseq alignments, including 20 samples with support for all annotated introns";
NC_043004.1	Covext	exon	69931566	69933113	.	-	.	gene_id "LOC115214947"; db_xref "GeneID:115214947"; gbkey "mRNA"; gene "LOC115214947"; ID ""; gene_name "LOC115214947"; transcript_id "Covext~XM_036505441.1"; product "kinesin-associated protein 3, transcript variant X2"; exon_number "18"; model_evidence "Supporting evidence includes similarity to: 7 Proteins, and 100% coverage of the annotated genomic feature by RNAseq alignments, including 20 samples with support for all annotated introns"; three_prime_ext "694";
NC_043004.1	PBRI	transcript	69935933	70045743	.	-	.	gene_id "LOC115214947"; ID ""; gene_name "LOC115214947"; transcript_id "G29453.12"; uniq_trans_id "G29453.12";
NC_043004.1	PBRI	exon	69935933	69938204	.	-	.	gene_id "LOC115214947"; ID ""; gene_name "LOC115214947"; transcript_id "G29453.12"; exon_number "18"; uniq_trans_id "G29453.12";
NC_043004.1	PBRI	exon	69941066	69941183	.	-	.	gene_id "LOC115214947"; ID ""; gene_name "LOC115214947"; transcript_id "G29453.12"; exon_number "17"; uniq_trans_id "G29453.12";
NC_043004.1	PBRI	exon	69941606	69941755	.	-	.	gene_id "LOC115214947"; ID ""; gene_name "LOC115214947"; transcript_id "G29453.12"; exon_number "16"; uniq_trans_id "G29453.12";
NC_043004.1	PBRI	exon	69946547	69946742	.	-	.	gene_id "LOC115214947"; ID ""; gene_name "LOC115214947"; transcript_id "G29453.12"; exon_number "15"; uniq_trans_id "G29453.12";
NC_043004.1	PBRI	exon	69948598	69948683	.	-	.	gene_id "LOC115214947"; ID ""; gene_name "LOC115214947"; transcript_id "G29453.12"; exon_number "14"; uniq_trans_id "G29453.12";
NC_043004.1	PBRI	exon	69950993	69951091	.	-	.	gene_id "LOC115214947"; ID ""; gene_name "LOC115214947"; transcript_id "G29453.12"; exon_number "13"; uniq_trans_id "G29453.12";
NC_043004.1	PBRI	exon	69954540	69954665	.	-	.	gene_id "LOC115214947"; ID ""; gene_name "LOC115214947"; transcript_id "G29453.12"; exon_number "12"; uniq_trans_id "G29453.12";
NC_043004.1	PBRI	exon	69957548	69957713	.	-	.	gene_id "LOC115214947"; ID ""; gene_name "LOC115214947"; transcript_id "G29453.12"; exon_number "11"; uniq_trans_id "G29453.12";
NC_043004.1	PBRI	exon	69960416	69960634	.	-	.	gene_id "LOC115214947"; ID ""; gene_name "LOC115214947"; transcript_id "G29453.12"; exon_number "10"; uniq_trans_id "G29453.12";
NC_043004.1	PBRI	exon	69962883	69962983	.	-	.	gene_id "LOC115214947"; ID ""; gene_name "LOC115214947"; transcript_id "G29453.12"; exon_number "9"; uniq_trans_id "G29453.12";
NC_043004.1	PBRI	exon	69964515	69964677	.	-	.	gene_id "LOC115214947"; ID ""; gene_name "LOC115214947"; transcript_id "G29453.12"; exon_number "8"; uniq_trans_id "G29453.12";
NC_043004.1	PBRI	exon	69969440	69969621	.	-	.	gene_id "LOC115214947"; ID ""; gene_name "LOC115214947"; transcript_id "G29453.12"; exon_number "7"; uniq_trans_id "G29453.12";
NC_043004.1	PBRI	exon	69972355	69972456	.	-	.	gene_id "LOC115214947"; ID ""; gene_name "LOC115214947"; transcript_id "G29453.12"; exon_number "6"; uniq_trans_id "G29453.12";
NC_043004.1	PBRI	exon	69973810	69974037	.	-	.	gene_id "LOC115214947"; ID ""; gene_name "LOC115214947"; transcript_id "G29453.12"; exon_number "5"; uniq_trans_id "G29453.12";
NC_043004.1	PBRI	exon	69975761	69975964	.	-	.	gene_id "LOC115214947"; ID ""; gene_name "LOC115214947"; transcript_id "G29453.12"; exon_number "4"; uniq_trans_id "G29453.12";
NC_043004.1	PBRI	exon	69980902	69981056	.	-	.	gene_id "LOC115214947"; ID ""; gene_name "LOC115214947"; transcript_id "G29453.12"; exon_number "3"; uniq_trans_id "G29453.12";
NC_043004.1	PBRI	exon	69984752	69984883	.	-	.	gene_id "LOC115214947"; ID ""; gene_name "LOC115214947"; transcript_id "G29453.12"; exon_number "2"; uniq_trans_id "G29453.12";
NC_043004.1	PBRI	exon	70045642	70045743	.	-	.	gene_id "LOC115214947"; ID ""; gene_name "LOC115214947"; transcript_id "G29453.12"; exon_number "1"; uniq_trans_id "G29453.12";
NC_043004.1	PBRI	transcript	69935933	70045787	.	-	.	gene_id "LOC115214947"; ID ""; gene_name "LOC115214947"; transcript_id "G29453.13"; uniq_trans_id "G29453.13";
NC_043004.1	PBRI	exon	69935933	69938204	.	-	.	gene_id "LOC115214947"; ID ""; gene_name "LOC115214947"; transcript_id "G29453.13"; exon_number "18"; uniq_trans_id "G29453.13";
NC_043004.1	PBRI	exon	69941066	69941183	.	-	.	gene_id "LOC115214947"; ID ""; gene_name "LOC115214947"; transcript_id "G29453.13"; exon_number "17"; uniq_trans_id "G29453.13";
NC_043004.1	PBRI	exon	69944664	69944834	.	-	.	gene_id "LOC115214947"; ID ""; gene_name "LOC115214947"; transcript_id "G29453.13"; exon_number "16"; uniq_trans_id "G29453.13";
NC_043004.1	PBRI	exon	69946547	69946742	.	-	.	gene_id "LOC115214947"; ID ""; gene_name "LOC115214947"; transcript_id "G29453.13"; exon_number "15"; uniq_trans_id "G29453.13";
NC_043004.1	PBRI	exon	69948598	69948683	.	-	.	gene_id "LOC115214947"; ID ""; gene_name "LOC115214947"; transcript_id "G29453.13"; exon_number "14"; uniq_trans_id "G29453.13";
NC_043004.1	PBRI	exon	69950993	69951091	.	-	.	gene_id "LOC115214947"; ID ""; gene_name "LOC115214947"; transcript_id "G29453.13"; exon_number "13"; uniq_trans_id "G29453.13";
NC_043004.1	PBRI	exon	69954540	69954665	.	-	.	gene_id "LOC115214947"; ID ""; gene_name "LOC115214947"; transcript_id "G29453.13"; exon_number "12"; uniq_trans_id "G29453.13";
NC_043004.1	PBRI	exon	69957548	69957713	.	-	.	gene_id "LOC115214947"; ID ""; gene_name "LOC115214947"; transcript_id "G29453.13"; exon_number "11"; uniq_trans_id "G29453.13";
NC_043004.1	PBRI	exon	69960416	69960634	.	-	.	gene_id "LOC115214947"; ID ""; gene_name "LOC115214947"; transcript_id "G29453.13"; exon_number "10"; uniq_trans_id "G29453.13";
NC_043004.1	PBRI	exon	69962883	69962983	.	-	.	gene_id "LOC115214947"; ID ""; gene_name "LOC115214947"; transcript_id "G29453.13"; exon_number "9"; uniq_trans_id "G29453.13";
NC_043004.1	PBRI	exon	69964515	69964677	.	-	.	gene_id "LOC115214947"; ID ""; gene_name "LOC115214947"; transcript_id "G29453.13"; exon_number "8"; uniq_trans_id "G29453.13";
NC_043004.1	PBRI	exon	69969440	69969621	.	-	.	gene_id "LOC115214947"; ID ""; gene_name "LOC115214947"; transcript_id "G29453.13"; exon_number "7"; uniq_trans_id "G29453.13";
NC_043004.1	PBRI	exon	69972355	69972456	.	-	.	gene_id "LOC115214947"; ID ""; gene_name "LOC115214947"; transcript_id "G29453.13"; exon_number "6"; uniq_trans_id "G29453.13";
NC_043004.1	PBRI	exon	69973810	69974037	.	-	.	gene_id "LOC115214947"; ID ""; gene_name "LOC115214947"; transcript_id "G29453.13"; exon_number "5"; uniq_trans_id "G29453.13";
NC_043004.1	PBRI	exon	69975761	69975964	.	-	.	gene_id "LOC115214947"; ID ""; gene_name "LOC115214947"; transcript_id "G29453.13"; exon_number "4"; uniq_trans_id "G29453.13";
NC_043004.1	PBRI	exon	69980902	69981056	.	-	.	gene_id "LOC115214947"; ID ""; gene_name "LOC115214947"; transcript_id "G29453.13"; exon_number "3"; uniq_trans_id "G29453.13";
NC_043004.1	PBRI	exon	69984752	69984883	.	-	.	gene_id "LOC115214947"; ID ""; gene_name "LOC115214947"; transcript_id "G29453.13"; exon_number "2"; uniq_trans_id "G29453.13";
NC_043004.1	PBRI	exon	70045642	70045787	.	-	.	gene_id "LOC115214947"; ID ""; gene_name "LOC115214947"; transcript_id "G29453.13"; exon_number "1"; uniq_trans_id "G29453.13";
NC_043004.1	PBRI	transcript	69935933	69969595	.	-	.	gene_id "LOC115214947"; ID ""; gene_name "LOC115214947"; transcript_id "G29453.14"; uniq_trans_id "G29453.14";
NC_043004.1	PBRI	exon	69935933	69938204	.	-	.	gene_id "LOC115214947"; ID ""; gene_name "LOC115214947"; transcript_id "G29453.14"; exon_number "12"; uniq_trans_id "G29453.14";
NC_043004.1	PBRI	exon	69941066	69941183	.	-	.	gene_id "LOC115214947"; ID ""; gene_name "LOC115214947"; transcript_id "G29453.14"; exon_number "11"; uniq_trans_id "G29453.14";
NC_043004.1	PBRI	exon	69945569	69945645	.	-	.	gene_id "LOC115214947"; ID ""; gene_name "LOC115214947"; transcript_id "G29453.14"; exon_number "10"; uniq_trans_id "G29453.14";
NC_043004.1	PBRI	exon	69946547	69946742	.	-	.	gene_id "LOC115214947"; ID ""; gene_name "LOC115214947"; transcript_id "G29453.14"; exon_number "9"; uniq_trans_id "G29453.14";
NC_043004.1	PBRI	exon	69948598	69948683	.	-	.	gene_id "LOC115214947"; ID ""; gene_name "LOC115214947"; transcript_id "G29453.14"; exon_number "8"; uniq_trans_id "G29453.14";
NC_043004.1	PBRI	exon	69950993	69951091	.	-	.	gene_id "LOC115214947"; ID ""; gene_name "LOC115214947"; transcript_id "G29453.14"; exon_number "7"; uniq_trans_id "G29453.14";
NC_043004.1	PBRI	exon	69954540	69954665	.	-	.	gene_id "LOC115214947"; ID ""; gene_name "LOC115214947"; transcript_id "G29453.14"; exon_number "6"; uniq_trans_id "G29453.14";
NC_043004.1	PBRI	exon	69957548	69957713	.	-	.	gene_id "LOC115214947"; ID ""; gene_name "LOC115214947"; transcript_id "G29453.14"; exon_number "5"; uniq_trans_id "G29453.14";
NC_043004.1	PBRI	exon	69960416	69960634	.	-	.	gene_id "LOC115214947"; ID ""; gene_name "LOC115214947"; transcript_id "G29453.14"; exon_number "4"; uniq_trans_id "G29453.14";
NC_043004.1	PBRI	exon	69962883	69962983	.	-	.	gene_id "LOC115214947"; ID ""; gene_name "LOC115214947"; transcript_id "G29453.14"; exon_number "3"; uniq_trans_id "G29453.14";
NC_043004.1	PBRI	exon	69964515	69964677	.	-	.	gene_id "LOC115214947"; ID ""; gene_name "LOC115214947"; transcript_id "G29453.14"; exon_number "2"; uniq_trans_id "G29453.14";
NC_043004.1	PBRI	exon	69969440	69969595	.	-	.	gene_id "LOC115214947"; ID ""; gene_name "LOC115214947"; transcript_id "G29453.14"; exon_number "1"; uniq_trans_id "G29453.14";
NC_043004.1	PBRI	transcript	69935933	70045723	.	-	.	gene_id "LOC115214947"; ID ""; gene_name "LOC115214947"; transcript_id "G29453.17"; uniq_trans_id "G29453.17";
NC_043004.1	PBRI	exon	69935933	69938204	.	-	.	gene_id "LOC115214947"; ID ""; gene_name "LOC115214947"; transcript_id "G29453.17"; exon_number "16"; uniq_trans_id "G29453.17";
NC_043004.1	PBRI	exon	69941066	69941183	.	-	.	gene_id "LOC115214947"; ID ""; gene_name "LOC115214947"; transcript_id "G29453.17"; exon_number "15"; uniq_trans_id "G29453.17";
NC_043004.1	PBRI	exon	69946547	69946742	.	-	.	gene_id "LOC115214947"; ID ""; gene_name "LOC115214947"; transcript_id "G29453.17"; exon_number "14"; uniq_trans_id "G29453.17";
NC_043004.1	PBRI	exon	69948598	69948683	.	-	.	gene_id "LOC115214947"; ID ""; gene_name "LOC115214947"; transcript_id "G29453.17"; exon_number "13"; uniq_trans_id "G29453.17";
NC_043004.1	PBRI	exon	69950993	69951091	.	-	.	gene_id "LOC115214947"; ID ""; gene_name "LOC115214947"; transcript_id "G29453.17"; exon_number "12"; uniq_trans_id "G29453.17";
NC_043004.1	PBRI	exon	69954540	69954665	.	-	.	gene_id "LOC115214947"; ID ""; gene_name "LOC115214947"; transcript_id "G29453.17"; exon_number "11"; uniq_trans_id "G29453.17";
NC_043004.1	PBRI	exon	69957548	69957713	.	-	.	gene_id "LOC115214947"; ID ""; gene_name "LOC115214947"; transcript_id "G29453.17"; exon_number "10"; uniq_trans_id "G29453.17";
NC_043004.1	PBRI	exon	69960416	69960634	.	-	.	gene_id "LOC115214947"; ID ""; gene_name "LOC115214947"; transcript_id "G29453.17"; exon_number "9"; uniq_trans_id "G29453.17";
NC_043004.1	PBRI	exon	69962883	69962983	.	-	.	gene_id "LOC115214947"; ID ""; gene_name "LOC115214947"; transcript_id "G29453.17"; exon_number "8"; uniq_trans_id "G29453.17";
NC_043004.1	PBRI	exon	69964515	69964677	.	-	.	gene_id "LOC115214947"; ID ""; gene_name "LOC115214947"; transcript_id "G29453.17"; exon_number "7"; uniq_trans_id "G29453.17";
NC_043004.1	PBRI	exon	69969440	69969621	.	-	.	gene_id "LOC115214947"; ID ""; gene_name "LOC115214947"; transcript_id "G29453.17"; exon_number "6"; uniq_trans_id "G29453.17";
NC_043004.1	PBRI	exon	69972355	69972456	.	-	.	gene_id "LOC115214947"; ID ""; gene_name "LOC115214947"; transcript_id "G29453.17"; exon_number "5"; uniq_trans_id "G29453.17";
NC_043004.1	PBRI	exon	69973810	69974037	.	-	.	gene_id "LOC115214947"; ID ""; gene_name "LOC115214947"; transcript_id "G29453.17"; exon_number "4"; uniq_trans_id "G29453.17";
NC_043004.1	PBRI	exon	69975761	69975964	.	-	.	gene_id "LOC115214947"; ID ""; gene_name "LOC115214947"; transcript_id "G29453.17"; exon_number "3"; uniq_trans_id "G29453.17";
NC_043004.1	PBRI	exon	69980902	69981056	.	-	.	gene_id "LOC115214947"; ID ""; gene_name "LOC115214947"; transcript_id "G29453.17"; exon_number "2"; uniq_trans_id "G29453.17";
NC_043004.1	PBRI	exon	70045642	70045723	.	-	.	gene_id "LOC115214947"; ID ""; gene_name "LOC115214947"; transcript_id "G29453.17"; exon_number "1"; uniq_trans_id "G29453.17";
NC_043004.1	PBRI	transcript	69935933	70013272	.	-	.	gene_id "LOC115214947"; ID ""; gene_name "LOC115214947"; transcript_id "G29453.18"; uniq_trans_id "G29453.18";
NC_043004.1	PBRI	exon	69935933	69938204	.	-	.	gene_id "LOC115214947"; ID ""; gene_name "LOC115214947"; transcript_id "G29453.18"; exon_number "14"; uniq_trans_id "G29453.18";
NC_043004.1	PBRI	exon	69941066	69941183	.	-	.	gene_id "LOC115214947"; ID ""; gene_name "LOC115214947"; transcript_id "G29453.18"; exon_number "13"; uniq_trans_id "G29453.18";
NC_043004.1	PBRI	exon	69946547	69946742	.	-	.	gene_id "LOC115214947"; ID ""; gene_name "LOC115214947"; transcript_id "G29453.18"; exon_number "12"; uniq_trans_id "G29453.18";
NC_043004.1	PBRI	exon	69948598	69948683	.	-	.	gene_id "LOC115214947"; ID ""; gene_name "LOC115214947"; transcript_id "G29453.18"; exon_number "11"; uniq_trans_id "G29453.18";
NC_043004.1	PBRI	exon	69950993	69951091	.	-	.	gene_id "LOC115214947"; ID ""; gene_name "LOC115214947"; transcript_id "G29453.18"; exon_number "10"; uniq_trans_id "G29453.18";
NC_043004.1	PBRI	exon	69954540	69954665	.	-	.	gene_id "LOC115214947"; ID ""; gene_name "LOC115214947"; transcript_id "G29453.18"; exon_number "9"; uniq_trans_id "G29453.18";
NC_043004.1	PBRI	exon	69957548	69957713	.	-	.	gene_id "LOC115214947"; ID ""; gene_name "LOC115214947"; transcript_id "G29453.18"; exon_number "8"; uniq_trans_id "G29453.18";
NC_043004.1	PBRI	exon	69960416	69960634	.	-	.	gene_id "LOC115214947"; ID ""; gene_name "LOC115214947"; transcript_id "G29453.18"; exon_number "7"; uniq_trans_id "G29453.18";
NC_043004.1	PBRI	exon	69962883	69962983	.	-	.	gene_id "LOC115214947"; ID ""; gene_name "LOC115214947"; transcript_id "G29453.18"; exon_number "6"; uniq_trans_id "G29453.18";
NC_043004.1	PBRI	exon	69964515	69964677	.	-	.	gene_id "LOC115214947"; ID ""; gene_name "LOC115214947"; transcript_id "G29453.18"; exon_number "5"; uniq_trans_id "G29453.18";
NC_043004.1	PBRI	exon	69969440	69969621	.	-	.	gene_id "LOC115214947"; ID ""; gene_name "LOC115214947"; transcript_id "G29453.18"; exon_number "4"; uniq_trans_id "G29453.18";
NC_043004.1	PBRI	exon	69980902	69981056	.	-	.	gene_id "LOC115214947"; ID ""; gene_name "LOC115214947"; transcript_id "G29453.18"; exon_number "3"; uniq_trans_id "G29453.18";
NC_043004.1	PBRI	exon	69984752	69984883	.	-	.	gene_id "LOC115214947"; ID ""; gene_name "LOC115214947"; transcript_id "G29453.18"; exon_number "2"; uniq_trans_id "G29453.18";
NC_043004.1	PBRI	exon	70013198	70013272	.	-	.	gene_id "LOC115214947"; ID ""; gene_name "LOC115214947"; transcript_id "G29453.18"; exon_number "1"; uniq_trans_id "G29453.18";
NC_043004.1	PBRI	transcript	69935933	69969589	.	-	.	gene_id "LOC115214947"; ID ""; gene_name "LOC115214947"; transcript_id "G29453.19"; uniq_trans_id "G29453.19";
NC_043004.1	PBRI	exon	69935933	69938204	.	-	.	gene_id "LOC115214947"; ID ""; gene_name "LOC115214947"; transcript_id "G29453.19"; exon_number "10"; uniq_trans_id "G29453.19";
NC_043004.1	PBRI	exon	69941066	69941183	.	-	.	gene_id "LOC115214947"; ID ""; gene_name "LOC115214947"; transcript_id "G29453.19"; exon_number "9"; uniq_trans_id "G29453.19";
NC_043004.1	PBRI	exon	69946547	69946742	.	-	.	gene_id "LOC115214947"; ID ""; gene_name "LOC115214947"; transcript_id "G29453.19"; exon_number "8"; uniq_trans_id "G29453.19";
NC_043004.1	PBRI	exon	69948598	69948683	.	-	.	gene_id "LOC115214947"; ID ""; gene_name "LOC115214947"; transcript_id "G29453.19"; exon_number "7"; uniq_trans_id "G29453.19";
NC_043004.1	PBRI	exon	69950993	69951091	.	-	.	gene_id "LOC115214947"; ID ""; gene_name "LOC115214947"; transcript_id "G29453.19"; exon_number "6"; uniq_trans_id "G29453.19";
NC_043004.1	PBRI	exon	69954540	69954665	.	-	.	gene_id "LOC115214947"; ID ""; gene_name "LOC115214947"; transcript_id "G29453.19"; exon_number "5"; uniq_trans_id "G29453.19";
NC_043004.1	PBRI	exon	69957548	69957713	.	-	.	gene_id "LOC115214947"; ID ""; gene_name "LOC115214947"; transcript_id "G29453.19"; exon_number "4"; uniq_trans_id "G29453.19";
NC_043004.1	PBRI	exon	69960416	69960634	.	-	.	gene_id "LOC115214947"; ID ""; gene_name "LOC115214947"; transcript_id "G29453.19"; exon_number "3"; uniq_trans_id "G29453.19";
NC_043004.1	PBRI	exon	69962883	69962983	.	-	.	gene_id "LOC115214947"; ID ""; gene_name "LOC115214947"; transcript_id "G29453.19"; exon_number "2"; uniq_trans_id "G29453.19";
NC_043004.1	PBRI	exon	69969440	69969589	.	-	.	gene_id "LOC115214947"; ID ""; gene_name "LOC115214947"; transcript_id "G29453.19"; exon_number "1"; uniq_trans_id "G29453.19";
NC_043004.1	PBRI	transcript	69937782	70045772	.	-	.	gene_id "LOC115214947"; ID ""; gene_name "LOC115214947"; transcript_id "G29453.32"; uniq_trans_id "G29453.32";
NC_043004.1	PBRI	exon	69937782	69938204	.	-	.	gene_id "LOC115214947"; ID ""; gene_name "LOC115214947"; transcript_id "G29453.32"; exon_number "17"; uniq_trans_id "G29453.32";
NC_043004.1	PBRI	exon	69941066	69941183	.	-	.	gene_id "LOC115214947"; ID ""; gene_name "LOC115214947"; transcript_id "G29453.32"; exon_number "16"; uniq_trans_id "G29453.32";
NC_043004.1	PBRI	exon	69946547	69946742	.	-	.	gene_id "LOC115214947"; ID ""; gene_name "LOC115214947"; transcript_id "G29453.32"; exon_number "15"; uniq_trans_id "G29453.32";
NC_043004.1	PBRI	exon	69948598	69948683	.	-	.	gene_id "LOC115214947"; ID ""; gene_name "LOC115214947"; transcript_id "G29453.32"; exon_number "14"; uniq_trans_id "G29453.32";
NC_043004.1	PBRI	exon	69950993	69951091	.	-	.	gene_id "LOC115214947"; ID ""; gene_name "LOC115214947"; transcript_id "G29453.32"; exon_number "13"; uniq_trans_id "G29453.32";
NC_043004.1	PBRI	exon	69954540	69954665	.	-	.	gene_id "LOC115214947"; ID ""; gene_name "LOC115214947"; transcript_id "G29453.32"; exon_number "12"; uniq_trans_id "G29453.32";
NC_043004.1	PBRI	exon	69957548	69957713	.	-	.	gene_id "LOC115214947"; ID ""; gene_name "LOC115214947"; transcript_id "G29453.32"; exon_number "11"; uniq_trans_id "G29453.32";
NC_043004.1	PBRI	exon	69960416	69960634	.	-	.	gene_id "LOC115214947"; ID ""; gene_name "LOC115214947"; transcript_id "G29453.32"; exon_number "10"; uniq_trans_id "G29453.32";
NC_043004.1	PBRI	exon	69962883	69962983	.	-	.	gene_id "LOC115214947"; ID ""; gene_name "LOC115214947"; transcript_id "G29453.32"; exon_number "9"; uniq_trans_id "G29453.32";
NC_043004.1	PBRI	exon	69964515	69964677	.	-	.	gene_id "LOC115214947"; ID ""; gene_name "LOC115214947"; transcript_id "G29453.32"; exon_number "8"; uniq_trans_id "G29453.32";
NC_043004.1	PBRI	exon	69969440	69969594	.	-	.	gene_id "LOC115214947"; ID ""; gene_name "LOC115214947"; transcript_id "G29453.32"; exon_number "7"; uniq_trans_id "G29453.32";
NC_043004.1	PBRI	exon	69972355	69972456	.	-	.	gene_id "LOC115214947"; ID ""; gene_name "LOC115214947"; transcript_id "G29453.32"; exon_number "6"; uniq_trans_id "G29453.32";
NC_043004.1	PBRI	exon	69973810	69974037	.	-	.	gene_id "LOC115214947"; ID ""; gene_name "LOC115214947"; transcript_id "G29453.32"; exon_number "5"; uniq_trans_id "G29453.32";
NC_043004.1	PBRI	exon	69975761	69975964	.	-	.	gene_id "LOC115214947"; ID ""; gene_name "LOC115214947"; transcript_id "G29453.32"; exon_number "4"; uniq_trans_id "G29453.32";
NC_043004.1	PBRI	exon	69980902	69981056	.	-	.	gene_id "LOC115214947"; ID ""; gene_name "LOC115214947"; transcript_id "G29453.32"; exon_number "3"; uniq_trans_id "G29453.32";
NC_043004.1	PBRI	exon	69984752	69984883	.	-	.	gene_id "LOC115214947"; ID ""; gene_name "LOC115214947"; transcript_id "G29453.32"; exon_number "2"; uniq_trans_id "G29453.32";
NC_043004.1	PBRI	exon	70045642	70045772	.	-	.	gene_id "LOC115214947"; ID ""; gene_name "LOC115214947"; transcript_id "G29453.32"; exon_number "1"; uniq_trans_id "G29453.32";
NC_043004.1	PBRI	transcript	69937782	70045743	.	-	.	gene_id "LOC115214947"; ID ""; gene_name "LOC115214947"; transcript_id "G29453.35"; uniq_trans_id "G29453.35";
NC_043004.1	PBRI	exon	69937782	69938204	.	-	.	gene_id "LOC115214947"; ID ""; gene_name "LOC115214947"; transcript_id "G29453.35"; exon_number "16"; uniq_trans_id "G29453.35";
NC_043004.1	PBRI	exon	69941066	69941183	.	-	.	gene_id "LOC115214947"; ID ""; gene_name "LOC115214947"; transcript_id "G29453.35"; exon_number "15"; uniq_trans_id "G29453.35";
NC_043004.1	PBRI	exon	69946547	69946742	.	-	.	gene_id "LOC115214947"; ID ""; gene_name "LOC115214947"; transcript_id "G29453.35"; exon_number "14"; uniq_trans_id "G29453.35";
NC_043004.1	PBRI	exon	69948598	69948683	.	-	.	gene_id "LOC115214947"; ID ""; gene_name "LOC115214947"; transcript_id "G29453.35"; exon_number "13"; uniq_trans_id "G29453.35";
NC_043004.1	PBRI	exon	69950993	69951091	.	-	.	gene_id "LOC115214947"; ID ""; gene_name "LOC115214947"; transcript_id "G29453.35"; exon_number "12"; uniq_trans_id "G29453.35";
NC_043004.1	PBRI	exon	69954540	69954665	.	-	.	gene_id "LOC115214947"; ID ""; gene_name "LOC115214947"; transcript_id "G29453.35"; exon_number "11"; uniq_trans_id "G29453.35";
NC_043004.1	PBRI	exon	69957548	69957713	.	-	.	gene_id "LOC115214947"; ID ""; gene_name "LOC115214947"; transcript_id "G29453.35"; exon_number "10"; uniq_trans_id "G29453.35";
NC_043004.1	PBRI	exon	69960416	69960634	.	-	.	gene_id "LOC115214947"; ID ""; gene_name "LOC115214947"; transcript_id "G29453.35"; exon_number "9"; uniq_trans_id "G29453.35";
NC_043004.1	PBRI	exon	69962883	69962983	.	-	.	gene_id "LOC115214947"; ID ""; gene_name "LOC115214947"; transcript_id "G29453.35"; exon_number "8"; uniq_trans_id "G29453.35";
NC_043004.1	PBRI	exon	69964515	69964677	.	-	.	gene_id "LOC115214947"; ID ""; gene_name "LOC115214947"; transcript_id "G29453.35"; exon_number "7"; uniq_trans_id "G29453.35";
NC_043004.1	PBRI	exon	69969440	69969621	.	-	.	gene_id "LOC115214947"; ID ""; gene_name "LOC115214947"; transcript_id "G29453.35"; exon_number "6"; uniq_trans_id "G29453.35";
NC_043004.1	PBRI	exon	69972355	69972456	.	-	.	gene_id "LOC115214947"; ID ""; gene_name "LOC115214947"; transcript_id "G29453.35"; exon_number "5"; uniq_trans_id "G29453.35";
NC_043004.1	PBRI	exon	69973810	69974037	.	-	.	gene_id "LOC115214947"; ID ""; gene_name "LOC115214947"; transcript_id "G29453.35"; exon_number "4"; uniq_trans_id "G29453.35";
NC_043004.1	PBRI	exon	69975761	69975964	.	-	.	gene_id "LOC115214947"; ID ""; gene_name "LOC115214947"; transcript_id "G29453.35"; exon_number "3"; uniq_trans_id "G29453.35";
NC_043004.1	PBRI	exon	69980902	69981056	.	-	.	gene_id "LOC115214947"; ID ""; gene_name "LOC115214947"; transcript_id "G29453.35"; exon_number "2"; uniq_trans_id "G29453.35";
NC_043004.1	PBRI	exon	70045642	70045743	.	-	.	gene_id "LOC115214947"; ID ""; gene_name "LOC115214947"; transcript_id "G29453.35"; exon_number "1"; uniq_trans_id "G29453.35";
NC_043004.1	PBRI	transcript	69937883	70013273	.	-	.	gene_id "LOC115214947"; ID ""; gene_name "LOC115214947"; transcript_id "G29453.57"; uniq_trans_id "G29453.57";
NC_043004.1	PBRI	exon	69937883	69938204	.	-	.	gene_id "LOC115214947"; ID ""; gene_name "LOC115214947"; transcript_id "G29453.57"; exon_number "17"; uniq_trans_id "G29453.57";
NC_043004.1	PBRI	exon	69941066	69941183	.	-	.	gene_id "LOC115214947"; ID ""; gene_name "LOC115214947"; transcript_id "G29453.57"; exon_number "16"; uniq_trans_id "G29453.57";
NC_043004.1	PBRI	exon	69946547	69946742	.	-	.	gene_id "LOC115214947"; ID ""; gene_name "LOC115214947"; transcript_id "G29453.57"; exon_number "15"; uniq_trans_id "G29453.57";
NC_043004.1	PBRI	exon	69948598	69948683	.	-	.	gene_id "LOC115214947"; ID ""; gene_name "LOC115214947"; transcript_id "G29453.57"; exon_number "14"; uniq_trans_id "G29453.57";
NC_043004.1	PBRI	exon	69950993	69951091	.	-	.	gene_id "LOC115214947"; ID ""; gene_name "LOC115214947"; transcript_id "G29453.57"; exon_number "13"; uniq_trans_id "G29453.57";
NC_043004.1	PBRI	exon	69954540	69954665	.	-	.	gene_id "LOC115214947"; ID ""; gene_name "LOC115214947"; transcript_id "G29453.57"; exon_number "12"; uniq_trans_id "G29453.57";
NC_043004.1	PBRI	exon	69957548	69957713	.	-	.	gene_id "LOC115214947"; ID ""; gene_name "LOC115214947"; transcript_id "G29453.57"; exon_number "11"; uniq_trans_id "G29453.57";
NC_043004.1	PBRI	exon	69960416	69960634	.	-	.	gene_id "LOC115214947"; ID ""; gene_name "LOC115214947"; transcript_id "G29453.57"; exon_number "10"; uniq_trans_id "G29453.57";
NC_043004.1	PBRI	exon	69962883	69962983	.	-	.	gene_id "LOC115214947"; ID ""; gene_name "LOC115214947"; transcript_id "G29453.57"; exon_number "9"; uniq_trans_id "G29453.57";
NC_043004.1	PBRI	exon	69964515	69964677	.	-	.	gene_id "LOC115214947"; ID ""; gene_name "LOC115214947"; transcript_id "G29453.57"; exon_number "8"; uniq_trans_id "G29453.57";
NC_043004.1	PBRI	exon	69969440	69969594	.	-	.	gene_id "LOC115214947"; ID ""; gene_name "LOC115214947"; transcript_id "G29453.57"; exon_number "7"; uniq_trans_id "G29453.57";
NC_043004.1	PBRI	exon	69972355	69972456	.	-	.	gene_id "LOC115214947"; ID ""; gene_name "LOC115214947"; transcript_id "G29453.57"; exon_number "6"; uniq_trans_id "G29453.57";
NC_043004.1	PBRI	exon	69973810	69974037	.	-	.	gene_id "LOC115214947"; ID ""; gene_name "LOC115214947"; transcript_id "G29453.57"; exon_number "5"; uniq_trans_id "G29453.57";
NC_043004.1	PBRI	exon	69975761	69975964	.	-	.	gene_id "LOC115214947"; ID ""; gene_name "LOC115214947"; transcript_id "G29453.57"; exon_number "4"; uniq_trans_id "G29453.57";
NC_043004.1	PBRI	exon	69980902	69981056	.	-	.	gene_id "LOC115214947"; ID ""; gene_name "LOC115214947"; transcript_id "G29453.57"; exon_number "3"; uniq_trans_id "G29453.57";
NC_043004.1	PBRI	exon	69984752	69984883	.	-	.	gene_id "LOC115214947"; ID ""; gene_name "LOC115214947"; transcript_id "G29453.57"; exon_number "2"; uniq_trans_id "G29453.57";
NC_043004.1	PBRI	exon	70013198	70013273	.	-	.	gene_id "LOC115214947"; ID ""; gene_name "LOC115214947"; transcript_id "G29453.57"; exon_number "1"; uniq_trans_id "G29453.57";
NC_043004.1	PBRI	transcript	69969585	69984776	.	-	.	gene_id "LOC115214947"; ID ""; gene_name "LOC115214947"; transcript_id "G29453.70"; uniq_trans_id "G29453.70";
NC_043004.1	PBRI	exon	69969585	69969621	.	-	.	gene_id "LOC115214947"; ID ""; gene_name "LOC115214947"; transcript_id "G29453.70"; exon_number "6"; uniq_trans_id "G29453.70";
NC_043004.1	PBRI	exon	69972355	69972456	.	-	.	gene_id "LOC115214947"; ID ""; gene_name "LOC115214947"; transcript_id "G29453.70"; exon_number "5"; uniq_trans_id "G29453.70";
NC_043004.1	PBRI	exon	69973810	69974037	.	-	.	gene_id "LOC115214947"; ID ""; gene_name "LOC115214947"; transcript_id "G29453.70"; exon_number "4"; uniq_trans_id "G29453.70";
NC_043004.1	PBRI	exon	69975761	69975964	.	-	.	gene_id "LOC115214947"; ID ""; gene_name "LOC115214947"; transcript_id "G29453.70"; exon_number "3"; uniq_trans_id "G29453.70";
NC_043004.1	PBRI	exon	69980902	69981056	.	-	.	gene_id "LOC115214947"; ID ""; gene_name "LOC115214947"; transcript_id "G29453.70"; exon_number "2"; uniq_trans_id "G29453.70";
NC_043004.1	PBRI	exon	69984752	69984776	.	-	.	gene_id "LOC115214947"; ID ""; gene_name "LOC115214947"; transcript_id "G29453.70"; exon_number "1"; uniq_trans_id "G29453.70";
NC_043004.1	Gnomon	transcript	69937864	70045813	.	-	.	gene_id "LOC115214947"; ID "XM_029784035.2"; gene_name "LOC115214947"; transcript_id "XM_029784035.2";
NC_043004.1	Gnomon	CDS	69938012	69938204	.	-	1	gene_id "LOC115214947"; db_xref "GeneID:115214947"; gbkey "CDS"; gene "LOC115214947"; ID ""; gene_name "LOC115214947"; transcript_id "XM_029784035.2"; product "kinesin-associated protein 3 isoform X3"; protein_id "XP_029639895.1"; exon_number "17";
NC_043004.1	Gnomon	CDS	69941066	69941183	.	-	2	gene_id "LOC115214947"; db_xref "GeneID:115214947"; gbkey "CDS"; gene "LOC115214947"; ID ""; gene_name "LOC115214947"; transcript_id "XM_029784035.2"; product "kinesin-associated protein 3 isoform X3"; protein_id "XP_029639895.1"; exon_number "16";
NC_043004.1	Gnomon	CDS	69946547	69946742	.	-	0	gene_id "LOC115214947"; db_xref "GeneID:115214947"; gbkey "CDS"; gene "LOC115214947"; ID ""; gene_name "LOC115214947"; transcript_id "XM_029784035.2"; product "kinesin-associated protein 3 isoform X3"; protein_id "XP_029639895.1"; exon_number "15";
NC_043004.1	Gnomon	CDS	69948598	69948683	.	-	2	gene_id "LOC115214947"; db_xref "GeneID:115214947"; gbkey "CDS"; gene "LOC115214947"; ID ""; gene_name "LOC115214947"; transcript_id "XM_029784035.2"; product "kinesin-associated protein 3 isoform X3"; protein_id "XP_029639895.1"; exon_number "14";
NC_043004.1	Gnomon	CDS	69950993	69951091	.	-	2	gene_id "LOC115214947"; db_xref "GeneID:115214947"; gbkey "CDS"; gene "LOC115214947"; ID ""; gene_name "LOC115214947"; transcript_id "XM_029784035.2"; product "kinesin-associated protein 3 isoform X3"; protein_id "XP_029639895.1"; exon_number "13";
NC_043004.1	Gnomon	CDS	69954540	69954665	.	-	2	gene_id "LOC115214947"; db_xref "GeneID:115214947"; gbkey "CDS"; gene "LOC115214947"; ID ""; gene_name "LOC115214947"; transcript_id "XM_029784035.2"; product "kinesin-associated protein 3 isoform X3"; protein_id "XP_029639895.1"; exon_number "12";
NC_043004.1	Gnomon	CDS	69957548	69957713	.	-	0	gene_id "LOC115214947"; db_xref "GeneID:115214947"; gbkey "CDS"; gene "LOC115214947"; ID ""; gene_name "LOC115214947"; transcript_id "XM_029784035.2"; product "kinesin-associated protein 3 isoform X3"; protein_id "XP_029639895.1"; exon_number "11";
NC_043004.1	Gnomon	CDS	69960416	69960634	.	-	0	gene_id "LOC115214947"; db_xref "GeneID:115214947"; gbkey "CDS"; gene "LOC115214947"; ID ""; gene_name "LOC115214947"; transcript_id "XM_029784035.2"; product "kinesin-associated protein 3 isoform X3"; protein_id "XP_029639895.1"; exon_number "10";
NC_043004.1	Gnomon	CDS	69962883	69962983	.	-	2	gene_id "LOC115214947"; db_xref "GeneID:115214947"; gbkey "CDS"; gene "LOC115214947"; ID ""; gene_name "LOC115214947"; transcript_id "XM_029784035.2"; product "kinesin-associated protein 3 isoform X3"; protein_id "XP_029639895.1"; exon_number "9";
NC_043004.1	Gnomon	CDS	69964515	69964677	.	-	0	gene_id "LOC115214947"; db_xref "GeneID:115214947"; gbkey "CDS"; gene "LOC115214947"; ID ""; gene_name "LOC115214947"; transcript_id "XM_029784035.2"; product "kinesin-associated protein 3 isoform X3"; protein_id "XP_029639895.1"; exon_number "8";
NC_043004.1	Gnomon	CDS	69969440	69969621	.	-	2	gene_id "LOC115214947"; db_xref "GeneID:115214947"; gbkey "CDS"; gene "LOC115214947"; ID ""; gene_name "LOC115214947"; transcript_id "XM_029784035.2"; product "kinesin-associated protein 3 isoform X3"; protein_id "XP_029639895.1"; exon_number "7";
NC_043004.1	Gnomon	CDS	69972355	69972456	.	-	2	gene_id "LOC115214947"; db_xref "GeneID:115214947"; gbkey "CDS"; gene "LOC115214947"; ID ""; gene_name "LOC115214947"; transcript_id "XM_029784035.2"; product "kinesin-associated protein 3 isoform X3"; protein_id "XP_029639895.1"; exon_number "6";
NC_043004.1	Gnomon	CDS	69973810	69974037	.	-	2	gene_id "LOC115214947"; db_xref "GeneID:115214947"; gbkey "CDS"; gene "LOC115214947"; ID ""; gene_name "LOC115214947"; transcript_id "XM_029784035.2"; product "kinesin-associated protein 3 isoform X3"; protein_id "XP_029639895.1"; exon_number "5";
NC_043004.1	Gnomon	CDS	69975761	69975964	.	-	2	gene_id "LOC115214947"; db_xref "GeneID:115214947"; gbkey "CDS"; gene "LOC115214947"; ID ""; gene_name "LOC115214947"; transcript_id "XM_029784035.2"; product "kinesin-associated protein 3 isoform X3"; protein_id "XP_029639895.1"; exon_number "4";
NC_043004.1	Gnomon	CDS	69980902	69981056	.	-	1	gene_id "LOC115214947"; db_xref "GeneID:115214947"; gbkey "CDS"; gene "LOC115214947"; ID ""; gene_name "LOC115214947"; transcript_id "XM_029784035.2"; product "kinesin-associated protein 3 isoform X3"; protein_id "XP_029639895.1"; exon_number "3";
NC_043004.1	Gnomon	CDS	69984752	69984883	.	-	1	gene_id "LOC115214947"; db_xref "GeneID:115214947"; gbkey "CDS"; gene "LOC115214947"; ID ""; gene_name "LOC115214947"; transcript_id "XM_029784035.2"; product "kinesin-associated protein 3 isoform X3"; protein_id "XP_029639895.1"; exon_number "2";
NC_043004.1	Gnomon	CDS	70045642	70045673	.	-	0	gene_id "LOC115214947"; db_xref "GeneID:115214947"; gbkey "CDS"; gene "LOC115214947"; ID ""; gene_name "LOC115214947"; transcript_id "XM_029784035.2"; product "kinesin-associated protein 3 isoform X3"; protein_id "XP_029639895.1"; exon_number "1";
NC_043004.1	Gnomon	exon	69937864	69938204	.	-	.	gene_id "LOC115214947"; db_xref "GeneID:115214947"; gbkey "mRNA"; gene "LOC115214947"; ID ""; gene_name "LOC115214947"; transcript_id "XM_029784035.2"; product "kinesin-associated protein 3, transcript variant X3"; exon_number "17"; model_evidence "Supporting evidence includes similarity to: 7 Proteins, and 100% coverage of the annotated genomic feature by RNAseq alignments, including 31 samples with support for all annotated introns";
NC_043004.1	Gnomon	exon	69941066	69941183	.	-	.	gene_id "LOC115214947"; db_xref "GeneID:115214947"; gbkey "mRNA"; gene "LOC115214947"; ID ""; gene_name "LOC115214947"; transcript_id "XM_029784035.2"; product "kinesin-associated protein 3, transcript variant X3"; exon_number "16"; model_evidence "Supporting evidence includes similarity to: 7 Proteins, and 100% coverage of the annotated genomic feature by RNAseq alignments, including 31 samples with support for all annotated introns";
NC_043004.1	Gnomon	exon	69946547	69946742	.	-	.	gene_id "LOC115214947"; db_xref "GeneID:115214947"; gbkey "mRNA"; gene "LOC115214947"; ID ""; gene_name "LOC115214947"; transcript_id "XM_029784035.2"; product "kinesin-associated protein 3, transcript variant X3"; exon_number "15"; model_evidence "Supporting evidence includes similarity to: 7 Proteins, and 100% coverage of the annotated genomic feature by RNAseq alignments, including 31 samples with support for all annotated introns";
NC_043004.1	Gnomon	exon	69948598	69948683	.	-	.	gene_id "LOC115214947"; db_xref "GeneID:115214947"; gbkey "mRNA"; gene "LOC115214947"; ID ""; gene_name "LOC115214947"; transcript_id "XM_029784035.2"; product "kinesin-associated protein 3, transcript variant X3"; exon_number "14"; model_evidence "Supporting evidence includes similarity to: 7 Proteins, and 100% coverage of the annotated genomic feature by RNAseq alignments, including 31 samples with support for all annotated introns";
NC_043004.1	Gnomon	exon	69950993	69951091	.	-	.	gene_id "LOC115214947"; db_xref "GeneID:115214947"; gbkey "mRNA"; gene "LOC115214947"; ID ""; gene_name "LOC115214947"; transcript_id "XM_029784035.2"; product "kinesin-associated protein 3, transcript variant X3"; exon_number "13"; model_evidence "Supporting evidence includes similarity to: 7 Proteins, and 100% coverage of the annotated genomic feature by RNAseq alignments, including 31 samples with support for all annotated introns";
NC_043004.1	Gnomon	exon	69954540	69954665	.	-	.	gene_id "LOC115214947"; db_xref "GeneID:115214947"; gbkey "mRNA"; gene "LOC115214947"; ID ""; gene_name "LOC115214947"; transcript_id "XM_029784035.2"; product "kinesin-associated protein 3, transcript variant X3"; exon_number "12"; model_evidence "Supporting evidence includes similarity to: 7 Proteins, and 100% coverage of the annotated genomic feature by RNAseq alignments, including 31 samples with support for all annotated introns";
NC_043004.1	Gnomon	exon	69957548	69957713	.	-	.	gene_id "LOC115214947"; db_xref "GeneID:115214947"; gbkey "mRNA"; gene "LOC115214947"; ID ""; gene_name "LOC115214947"; transcript_id "XM_029784035.2"; product "kinesin-associated protein 3, transcript variant X3"; exon_number "11"; model_evidence "Supporting evidence includes similarity to: 7 Proteins, and 100% coverage of the annotated genomic feature by RNAseq alignments, including 31 samples with support for all annotated introns";
NC_043004.1	Gnomon	exon	69960416	69960634	.	-	.	gene_id "LOC115214947"; db_xref "GeneID:115214947"; gbkey "mRNA"; gene "LOC115214947"; ID ""; gene_name "LOC115214947"; transcript_id "XM_029784035.2"; product "kinesin-associated protein 3, transcript variant X3"; exon_number "10"; model_evidence "Supporting evidence includes similarity to: 7 Proteins, and 100% coverage of the annotated genomic feature by RNAseq alignments, including 31 samples with support for all annotated introns";
NC_043004.1	Gnomon	exon	69962883	69962983	.	-	.	gene_id "LOC115214947"; db_xref "GeneID:115214947"; gbkey "mRNA"; gene "LOC115214947"; ID ""; gene_name "LOC115214947"; transcript_id "XM_029784035.2"; product "kinesin-associated protein 3, transcript variant X3"; exon_number "9"; model_evidence "Supporting evidence includes similarity to: 7 Proteins, and 100% coverage of the annotated genomic feature by RNAseq alignments, including 31 samples with support for all annotated introns";
NC_043004.1	Gnomon	exon	69964515	69964677	.	-	.	gene_id "LOC115214947"; db_xref "GeneID:115214947"; gbkey "mRNA"; gene "LOC115214947"; ID ""; gene_name "LOC115214947"; transcript_id "XM_029784035.2"; product "kinesin-associated protein 3, transcript variant X3"; exon_number "8"; model_evidence "Supporting evidence includes similarity to: 7 Proteins, and 100% coverage of the annotated genomic feature by RNAseq alignments, including 31 samples with support for all annotated introns";
NC_043004.1	Gnomon	exon	69969440	69969621	.	-	.	gene_id "LOC115214947"; db_xref "GeneID:115214947"; gbkey "mRNA"; gene "LOC115214947"; ID ""; gene_name "LOC115214947"; transcript_id "XM_029784035.2"; product "kinesin-associated protein 3, transcript variant X3"; exon_number "7"; model_evidence "Supporting evidence includes similarity to: 7 Proteins, and 100% coverage of the annotated genomic feature by RNAseq alignments, including 31 samples with support for all annotated introns";
NC_043004.1	Gnomon	exon	69972355	69972456	.	-	.	gene_id "LOC115214947"; db_xref "GeneID:115214947"; gbkey "mRNA"; gene "LOC115214947"; ID ""; gene_name "LOC115214947"; transcript_id "XM_029784035.2"; product "kinesin-associated protein 3, transcript variant X3"; exon_number "6"; model_evidence "Supporting evidence includes similarity to: 7 Proteins, and 100% coverage of the annotated genomic feature by RNAseq alignments, including 31 samples with support for all annotated introns";
NC_043004.1	Gnomon	exon	69973810	69974037	.	-	.	gene_id "LOC115214947"; db_xref "GeneID:115214947"; gbkey "mRNA"; gene "LOC115214947"; ID ""; gene_name "LOC115214947"; transcript_id "XM_029784035.2"; product "kinesin-associated protein 3, transcript variant X3"; exon_number "5"; model_evidence "Supporting evidence includes similarity to: 7 Proteins, and 100% coverage of the annotated genomic feature by RNAseq alignments, including 31 samples with support for all annotated introns";
NC_043004.1	Gnomon	exon	69975761	69975964	.	-	.	gene_id "LOC115214947"; db_xref "GeneID:115214947"; gbkey "mRNA"; gene "LOC115214947"; ID ""; gene_name "LOC115214947"; transcript_id "XM_029784035.2"; product "kinesin-associated protein 3, transcript variant X3"; exon_number "4"; model_evidence "Supporting evidence includes similarity to: 7 Proteins, and 100% coverage of the annotated genomic feature by RNAseq alignments, including 31 samples with support for all annotated introns";
NC_043004.1	Gnomon	exon	69980902	69981056	.	-	.	gene_id "LOC115214947"; db_xref "GeneID:115214947"; gbkey "mRNA"; gene "LOC115214947"; ID ""; gene_name "LOC115214947"; transcript_id "XM_029784035.2"; product "kinesin-associated protein 3, transcript variant X3"; exon_number "3"; model_evidence "Supporting evidence includes similarity to: 7 Proteins, and 100% coverage of the annotated genomic feature by RNAseq alignments, including 31 samples with support for all annotated introns";
NC_043004.1	Gnomon	exon	69984752	69984883	.	-	.	gene_id "LOC115214947"; db_xref "GeneID:115214947"; gbkey "mRNA"; gene "LOC115214947"; ID ""; gene_name "LOC115214947"; transcript_id "XM_029784035.2"; product "kinesin-associated protein 3, transcript variant X3"; exon_number "2"; model_evidence "Supporting evidence includes similarity to: 7 Proteins, and 100% coverage of the annotated genomic feature by RNAseq alignments, including 31 samples with support for all annotated introns";
NC_043004.1	Gnomon	exon	70045642	70045813	.	-	.	gene_id "LOC115214947"; db_xref "GeneID:115214947"; gbkey "mRNA"; gene "LOC115214947"; ID ""; gene_name "LOC115214947"; transcript_id "XM_029784035.2"; product "kinesin-associated protein 3, transcript variant X3"; exon_number "1"; model_evidence "Supporting evidence includes similarity to: 7 Proteins, and 100% coverage of the annotated genomic feature by RNAseq alignments, including 31 samples with support for all annotated introns";
NC_043004.1	Gnomon	start_codon	70045671	70045673	.	-	0	gene_id "LOC115214947"; db_xref "GeneID:115214947"; gbkey "CDS"; gene "LOC115214947"; ID ""; gene_name "LOC115214947"; transcript_id "XM_029784035.2"; product "kinesin-associated protein 3 isoform X3"; protein_id "XP_029639895.1"; exon_number "1";
NC_043004.1	Gnomon	stop_codon	69938009	69938011	.	-	0	gene_id "LOC115214947"; db_xref "GeneID:115214947"; gbkey "CDS"; gene "LOC115214947"; ID ""; gene_name "LOC115214947"; transcript_id "XM_029784035.2"; product "kinesin-associated protein 3 isoform X3"; protein_id "XP_029639895.1"; exon_number "17";
NC_043004.1	Gnomon	transcript	69937864	70013335	.	-	.	gene_id "LOC115214947"; ID "XM_029784036.2"; gene_name "LOC115214947"; transcript_id "XM_029784036.2";
NC_043004.1	Gnomon	CDS	69938012	69938204	.	-	1	gene_id "LOC115214947"; db_xref "GeneID:115214947"; gbkey "CDS"; gene "LOC115214947"; ID ""; gene_name "LOC115214947"; transcript_id "XM_029784036.2"; product "kinesin-associated protein 3 isoform X1"; protein_id "XP_029639896.1"; exon_number "17";
NC_043004.1	Gnomon	CDS	69941066	69941183	.	-	2	gene_id "LOC115214947"; db_xref "GeneID:115214947"; gbkey "CDS"; gene "LOC115214947"; ID ""; gene_name "LOC115214947"; transcript_id "XM_029784036.2"; product "kinesin-associated protein 3 isoform X1"; protein_id "XP_029639896.1"; exon_number "16";
NC_043004.1	Gnomon	CDS	69946547	69946742	.	-	0	gene_id "LOC115214947"; db_xref "GeneID:115214947"; gbkey "CDS"; gene "LOC115214947"; ID ""; gene_name "LOC115214947"; transcript_id "XM_029784036.2"; product "kinesin-associated protein 3 isoform X1"; protein_id "XP_029639896.1"; exon_number "15";
NC_043004.1	Gnomon	CDS	69948598	69948683	.	-	2	gene_id "LOC115214947"; db_xref "GeneID:115214947"; gbkey "CDS"; gene "LOC115214947"; ID ""; gene_name "LOC115214947"; transcript_id "XM_029784036.2"; product "kinesin-associated protein 3 isoform X1"; protein_id "XP_029639896.1"; exon_number "14";
NC_043004.1	Gnomon	CDS	69950993	69951091	.	-	2	gene_id "LOC115214947"; db_xref "GeneID:115214947"; gbkey "CDS"; gene "LOC115214947"; ID ""; gene_name "LOC115214947"; transcript_id "XM_029784036.2"; product "kinesin-associated protein 3 isoform X1"; protein_id "XP_029639896.1"; exon_number "13";
NC_043004.1	Gnomon	CDS	69954540	69954665	.	-	2	gene_id "LOC115214947"; db_xref "GeneID:115214947"; gbkey "CDS"; gene "LOC115214947"; ID ""; gene_name "LOC115214947"; transcript_id "XM_029784036.2"; product "kinesin-associated protein 3 isoform X1"; protein_id "XP_029639896.1"; exon_number "12";
NC_043004.1	Gnomon	CDS	69957548	69957713	.	-	0	gene_id "LOC115214947"; db_xref "GeneID:115214947"; gbkey "CDS"; gene "LOC115214947"; ID ""; gene_name "LOC115214947"; transcript_id "XM_029784036.2"; product "kinesin-associated protein 3 isoform X1"; protein_id "XP_029639896.1"; exon_number "11";
NC_043004.1	Gnomon	CDS	69960416	69960634	.	-	0	gene_id "LOC115214947"; db_xref "GeneID:115214947"; gbkey "CDS"; gene "LOC115214947"; ID ""; gene_name "LOC115214947"; transcript_id "XM_029784036.2"; product "kinesin-associated protein 3 isoform X1"; protein_id "XP_029639896.1"; exon_number "10";
NC_043004.1	Gnomon	CDS	69962883	69962983	.	-	2	gene_id "LOC115214947"; db_xref "GeneID:115214947"; gbkey "CDS"; gene "LOC115214947"; ID ""; gene_name "LOC115214947"; transcript_id "XM_029784036.2"; product "kinesin-associated protein 3 isoform X1"; protein_id "XP_029639896.1"; exon_number "9";
NC_043004.1	Gnomon	CDS	69964515	69964677	.	-	0	gene_id "LOC115214947"; db_xref "GeneID:115214947"; gbkey "CDS"; gene "LOC115214947"; ID ""; gene_name "LOC115214947"; transcript_id "XM_029784036.2"; product "kinesin-associated protein 3 isoform X1"; protein_id "XP_029639896.1"; exon_number "8";
NC_043004.1	Gnomon	CDS	69969440	69969621	.	-	2	gene_id "LOC115214947"; db_xref "GeneID:115214947"; gbkey "CDS"; gene "LOC115214947"; ID ""; gene_name "LOC115214947"; transcript_id "XM_029784036.2"; product "kinesin-associated protein 3 isoform X1"; protein_id "XP_029639896.1"; exon_number "7";
NC_043004.1	Gnomon	CDS	69972355	69972456	.	-	2	gene_id "LOC115214947"; db_xref "GeneID:115214947"; gbkey "CDS"; gene "LOC115214947"; ID ""; gene_name "LOC115214947"; transcript_id "XM_029784036.2"; product "kinesin-associated protein 3 isoform X1"; protein_id "XP_029639896.1"; exon_number "6";
NC_043004.1	Gnomon	CDS	69973810	69974037	.	-	2	gene_id "LOC115214947"; db_xref "GeneID:115214947"; gbkey "CDS"; gene "LOC115214947"; ID ""; gene_name "LOC115214947"; transcript_id "XM_029784036.2"; product "kinesin-associated protein 3 isoform X1"; protein_id "XP_029639896.1"; exon_number "5";
NC_043004.1	Gnomon	CDS	69975761	69975964	.	-	2	gene_id "LOC115214947"; db_xref "GeneID:115214947"; gbkey "CDS"; gene "LOC115214947"; ID ""; gene_name "LOC115214947"; transcript_id "XM_029784036.2"; product "kinesin-associated protein 3 isoform X1"; protein_id "XP_029639896.1"; exon_number "4";
NC_043004.1	Gnomon	CDS	69980902	69981056	.	-	1	gene_id "LOC115214947"; db_xref "GeneID:115214947"; gbkey "CDS"; gene "LOC115214947"; ID ""; gene_name "LOC115214947"; transcript_id "XM_029784036.2"; product "kinesin-associated protein 3 isoform X1"; protein_id "XP_029639896.1"; exon_number "3";
NC_043004.1	Gnomon	CDS	69984752	69984883	.	-	1	gene_id "LOC115214947"; db_xref "GeneID:115214947"; gbkey "CDS"; gene "LOC115214947"; ID ""; gene_name "LOC115214947"; transcript_id "XM_029784036.2"; product "kinesin-associated protein 3 isoform X1"; protein_id "XP_029639896.1"; exon_number "2";
NC_043004.1	Gnomon	CDS	70013198	70013214	.	-	0	gene_id "LOC115214947"; db_xref "GeneID:115214947"; gbkey "CDS"; gene "LOC115214947"; ID ""; gene_name "LOC115214947"; transcript_id "XM_029784036.2"; product "kinesin-associated protein 3 isoform X1"; protein_id "XP_029639896.1"; exon_number "1";
NC_043004.1	Gnomon	exon	69937864	69938204	.	-	.	gene_id "LOC115214947"; db_xref "GeneID:115214947"; gbkey "mRNA"; gene "LOC115214947"; ID ""; gene_name "LOC115214947"; transcript_id "XM_029784036.2"; product "kinesin-associated protein 3, transcript variant X1"; exon_number "17"; model_evidence "Supporting evidence includes similarity to: 7 Proteins, and 100% coverage of the annotated genomic feature by RNAseq alignments, including 24 samples with support for all annotated introns";
NC_043004.1	Gnomon	exon	69941066	69941183	.	-	.	gene_id "LOC115214947"; db_xref "GeneID:115214947"; gbkey "mRNA"; gene "LOC115214947"; ID ""; gene_name "LOC115214947"; transcript_id "XM_029784036.2"; product "kinesin-associated protein 3, transcript variant X1"; exon_number "16"; model_evidence "Supporting evidence includes similarity to: 7 Proteins, and 100% coverage of the annotated genomic feature by RNAseq alignments, including 24 samples with support for all annotated introns";
NC_043004.1	Gnomon	exon	69946547	69946742	.	-	.	gene_id "LOC115214947"; db_xref "GeneID:115214947"; gbkey "mRNA"; gene "LOC115214947"; ID ""; gene_name "LOC115214947"; transcript_id "XM_029784036.2"; product "kinesin-associated protein 3, transcript variant X1"; exon_number "15"; model_evidence "Supporting evidence includes similarity to: 7 Proteins, and 100% coverage of the annotated genomic feature by RNAseq alignments, including 24 samples with support for all annotated introns";
NC_043004.1	Gnomon	exon	69948598	69948683	.	-	.	gene_id "LOC115214947"; db_xref "GeneID:115214947"; gbkey "mRNA"; gene "LOC115214947"; ID ""; gene_name "LOC115214947"; transcript_id "XM_029784036.2"; product "kinesin-associated protein 3, transcript variant X1"; exon_number "14"; model_evidence "Supporting evidence includes similarity to: 7 Proteins, and 100% coverage of the annotated genomic feature by RNAseq alignments, including 24 samples with support for all annotated introns";
NC_043004.1	Gnomon	exon	69950993	69951091	.	-	.	gene_id "LOC115214947"; db_xref "GeneID:115214947"; gbkey "mRNA"; gene "LOC115214947"; ID ""; gene_name "LOC115214947"; transcript_id "XM_029784036.2"; product "kinesin-associated protein 3, transcript variant X1"; exon_number "13"; model_evidence "Supporting evidence includes similarity to: 7 Proteins, and 100% coverage of the annotated genomic feature by RNAseq alignments, including 24 samples with support for all annotated introns";
NC_043004.1	Gnomon	exon	69954540	69954665	.	-	.	gene_id "LOC115214947"; db_xref "GeneID:115214947"; gbkey "mRNA"; gene "LOC115214947"; ID ""; gene_name "LOC115214947"; transcript_id "XM_029784036.2"; product "kinesin-associated protein 3, transcript variant X1"; exon_number "12"; model_evidence "Supporting evidence includes similarity to: 7 Proteins, and 100% coverage of the annotated genomic feature by RNAseq alignments, including 24 samples with support for all annotated introns";
NC_043004.1	Gnomon	exon	69957548	69957713	.	-	.	gene_id "LOC115214947"; db_xref "GeneID:115214947"; gbkey "mRNA"; gene "LOC115214947"; ID ""; gene_name "LOC115214947"; transcript_id "XM_029784036.2"; product "kinesin-associated protein 3, transcript variant X1"; exon_number "11"; model_evidence "Supporting evidence includes similarity to: 7 Proteins, and 100% coverage of the annotated genomic feature by RNAseq alignments, including 24 samples with support for all annotated introns";
NC_043004.1	Gnomon	exon	69960416	69960634	.	-	.	gene_id "LOC115214947"; db_xref "GeneID:115214947"; gbkey "mRNA"; gene "LOC115214947"; ID ""; gene_name "LOC115214947"; transcript_id "XM_029784036.2"; product "kinesin-associated protein 3, transcript variant X1"; exon_number "10"; model_evidence "Supporting evidence includes similarity to: 7 Proteins, and 100% coverage of the annotated genomic feature by RNAseq alignments, including 24 samples with support for all annotated introns";
NC_043004.1	Gnomon	exon	69962883	69962983	.	-	.	gene_id "LOC115214947"; db_xref "GeneID:115214947"; gbkey "mRNA"; gene "LOC115214947"; ID ""; gene_name "LOC115214947"; transcript_id "XM_029784036.2"; product "kinesin-associated protein 3, transcript variant X1"; exon_number "9"; model_evidence "Supporting evidence includes similarity to: 7 Proteins, and 100% coverage of the annotated genomic feature by RNAseq alignments, including 24 samples with support for all annotated introns";
NC_043004.1	Gnomon	exon	69964515	69964677	.	-	.	gene_id "LOC115214947"; db_xref "GeneID:115214947"; gbkey "mRNA"; gene "LOC115214947"; ID ""; gene_name "LOC115214947"; transcript_id "XM_029784036.2"; product "kinesin-associated protein 3, transcript variant X1"; exon_number "8"; model_evidence "Supporting evidence includes similarity to: 7 Proteins, and 100% coverage of the annotated genomic feature by RNAseq alignments, including 24 samples with support for all annotated introns";
NC_043004.1	Gnomon	exon	69969440	69969621	.	-	.	gene_id "LOC115214947"; db_xref "GeneID:115214947"; gbkey "mRNA"; gene "LOC115214947"; ID ""; gene_name "LOC115214947"; transcript_id "XM_029784036.2"; product "kinesin-associated protein 3, transcript variant X1"; exon_number "7"; model_evidence "Supporting evidence includes similarity to: 7 Proteins, and 100% coverage of the annotated genomic feature by RNAseq alignments, including 24 samples with support for all annotated introns";
NC_043004.1	Gnomon	exon	69972355	69972456	.	-	.	gene_id "LOC115214947"; db_xref "GeneID:115214947"; gbkey "mRNA"; gene "LOC115214947"; ID ""; gene_name "LOC115214947"; transcript_id "XM_029784036.2"; product "kinesin-associated protein 3, transcript variant X1"; exon_number "6"; model_evidence "Supporting evidence includes similarity to: 7 Proteins, and 100% coverage of the annotated genomic feature by RNAseq alignments, including 24 samples with support for all annotated introns";
NC_043004.1	Gnomon	exon	69973810	69974037	.	-	.	gene_id "LOC115214947"; db_xref "GeneID:115214947"; gbkey "mRNA"; gene "LOC115214947"; ID ""; gene_name "LOC115214947"; transcript_id "XM_029784036.2"; product "kinesin-associated protein 3, transcript variant X1"; exon_number "5"; model_evidence "Supporting evidence includes similarity to: 7 Proteins, and 100% coverage of the annotated genomic feature by RNAseq alignments, including 24 samples with support for all annotated introns";
NC_043004.1	Gnomon	exon	69975761	69975964	.	-	.	gene_id "LOC115214947"; db_xref "GeneID:115214947"; gbkey "mRNA"; gene "LOC115214947"; ID ""; gene_name "LOC115214947"; transcript_id "XM_029784036.2"; product "kinesin-associated protein 3, transcript variant X1"; exon_number "4"; model_evidence "Supporting evidence includes similarity to: 7 Proteins, and 100% coverage of the annotated genomic feature by RNAseq alignments, including 24 samples with support for all annotated introns";
NC_043004.1	Gnomon	exon	69980902	69981056	.	-	.	gene_id "LOC115214947"; db_xref "GeneID:115214947"; gbkey "mRNA"; gene "LOC115214947"; ID ""; gene_name "LOC115214947"; transcript_id "XM_029784036.2"; product "kinesin-associated protein 3, transcript variant X1"; exon_number "3"; model_evidence "Supporting evidence includes similarity to: 7 Proteins, and 100% coverage of the annotated genomic feature by RNAseq alignments, including 24 samples with support for all annotated introns";
NC_043004.1	Gnomon	exon	69984752	69984883	.	-	.	gene_id "LOC115214947"; db_xref "GeneID:115214947"; gbkey "mRNA"; gene "LOC115214947"; ID ""; gene_name "LOC115214947"; transcript_id "XM_029784036.2"; product "kinesin-associated protein 3, transcript variant X1"; exon_number "2"; model_evidence "Supporting evidence includes similarity to: 7 Proteins, and 100% coverage of the annotated genomic feature by RNAseq alignments, including 24 samples with support for all annotated introns";
NC_043004.1	Gnomon	exon	70013198	70013335	.	-	.	gene_id "LOC115214947"; db_xref "GeneID:115214947"; gbkey "mRNA"; gene "LOC115214947"; ID ""; gene_name "LOC115214947"; transcript_id "XM_029784036.2"; product "kinesin-associated protein 3, transcript variant X1"; exon_number "1"; model_evidence "Supporting evidence includes similarity to: 7 Proteins, and 100% coverage of the annotated genomic feature by RNAseq alignments, including 24 samples with support for all annotated introns";
NC_043004.1	Gnomon	start_codon	70013212	70013214	.	-	0	gene_id "LOC115214947"; db_xref "GeneID:115214947"; gbkey "CDS"; gene "LOC115214947"; ID ""; gene_name "LOC115214947"; transcript_id "XM_029784036.2"; product "kinesin-associated protein 3 isoform X1"; protein_id "XP_029639896.1"; exon_number "1";
NC_043004.1	Gnomon	stop_codon	69938009	69938011	.	-	0	gene_id "LOC115214947"; db_xref "GeneID:115214947"; gbkey "CDS"; gene "LOC115214947"; ID ""; gene_name "LOC115214947"; transcript_id "XM_029784036.2"; product "kinesin-associated protein 3 isoform X1"; protein_id "XP_029639896.1"; exon_number "17";
NC_043004.1	Gnomon	transcript	69932260	70013335	.	-	.	gene_id "LOC115214947"; ID "XM_036505441.1"; gene_name "LOC115214947"; transcript_id "XM_036505441.1";
NC_043004.1	Gnomon	CDS	69933067	69933113	.	-	2	gene_id "LOC115214947"; db_xref "GeneID:115214947"; gbkey "CDS"; gene "LOC115214947"; ID ""; gene_name "LOC115214947"; transcript_id "XM_036505441.1"; product "kinesin-associated protein 3 isoform X2"; protein_id "XP_036361334.1"; exon_number "18";
NC_043004.1	Gnomon	CDS	69938110	69938204	.	-	1	gene_id "LOC115214947"; db_xref "GeneID:115214947"; gbkey "CDS"; gene "LOC115214947"; ID ""; gene_name "LOC115214947"; transcript_id "XM_036505441.1"; product "kinesin-associated protein 3 isoform X2"; protein_id "XP_036361334.1"; exon_number "17";
NC_043004.1	Gnomon	CDS	69941066	69941183	.	-	2	gene_id "LOC115214947"; db_xref "GeneID:115214947"; gbkey "CDS"; gene "LOC115214947"; ID ""; gene_name "LOC115214947"; transcript_id "XM_036505441.1"; product "kinesin-associated protein 3 isoform X2"; protein_id "XP_036361334.1"; exon_number "16";
NC_043004.1	Gnomon	CDS	69946547	69946742	.	-	0	gene_id "LOC115214947"; db_xref "GeneID:115214947"; gbkey "CDS"; gene "LOC115214947"; ID ""; gene_name "LOC115214947"; transcript_id "XM_036505441.1"; product "kinesin-associated protein 3 isoform X2"; protein_id "XP_036361334.1"; exon_number "15";
NC_043004.1	Gnomon	CDS	69948598	69948683	.	-	2	gene_id "LOC115214947"; db_xref "GeneID:115214947"; gbkey "CDS"; gene "LOC115214947"; ID ""; gene_name "LOC115214947"; transcript_id "XM_036505441.1"; product "kinesin-associated protein 3 isoform X2"; protein_id "XP_036361334.1"; exon_number "14";
NC_043004.1	Gnomon	CDS	69950993	69951091	.	-	2	gene_id "LOC115214947"; db_xref "GeneID:115214947"; gbkey "CDS"; gene "LOC115214947"; ID ""; gene_name "LOC115214947"; transcript_id "XM_036505441.1"; product "kinesin-associated protein 3 isoform X2"; protein_id "XP_036361334.1"; exon_number "13";
NC_043004.1	Gnomon	CDS	69954540	69954665	.	-	2	gene_id "LOC115214947"; db_xref "GeneID:115214947"; gbkey "CDS"; gene "LOC115214947"; ID ""; gene_name "LOC115214947"; transcript_id "XM_036505441.1"; product "kinesin-associated protein 3 isoform X2"; protein_id "XP_036361334.1"; exon_number "12";
NC_043004.1	Gnomon	CDS	69957548	69957713	.	-	0	gene_id "LOC115214947"; db_xref "GeneID:115214947"; gbkey "CDS"; gene "LOC115214947"; ID ""; gene_name "LOC115214947"; transcript_id "XM_036505441.1"; product "kinesin-associated protein 3 isoform X2"; protein_id "XP_036361334.1"; exon_number "11";
NC_043004.1	Gnomon	CDS	69960416	69960634	.	-	0	gene_id "LOC115214947"; db_xref "GeneID:115214947"; gbkey "CDS"; gene "LOC115214947"; ID ""; gene_name "LOC115214947"; transcript_id "XM_036505441.1"; product "kinesin-associated protein 3 isoform X2"; protein_id "XP_036361334.1"; exon_number "10";
NC_043004.1	Gnomon	CDS	69962883	69962983	.	-	2	gene_id "LOC115214947"; db_xref "GeneID:115214947"; gbkey "CDS"; gene "LOC115214947"; ID ""; gene_name "LOC115214947"; transcript_id "XM_036505441.1"; product "kinesin-associated protein 3 isoform X2"; protein_id "XP_036361334.1"; exon_number "9";
NC_043004.1	Gnomon	CDS	69964515	69964677	.	-	0	gene_id "LOC115214947"; db_xref "GeneID:115214947"; gbkey "CDS"; gene "LOC115214947"; ID ""; gene_name "LOC115214947"; transcript_id "XM_036505441.1"; product "kinesin-associated protein 3 isoform X2"; protein_id "XP_036361334.1"; exon_number "8";
NC_043004.1	Gnomon	CDS	69969440	69969621	.	-	2	gene_id "LOC115214947"; db_xref "GeneID:115214947"; gbkey "CDS"; gene "LOC115214947"; ID ""; gene_name "LOC115214947"; transcript_id "XM_036505441.1"; product "kinesin-associated protein 3 isoform X2"; protein_id "XP_036361334.1"; exon_number "7";
NC_043004.1	Gnomon	CDS	69972355	69972456	.	-	2	gene_id "LOC115214947"; db_xref "GeneID:115214947"; gbkey "CDS"; gene "LOC115214947"; ID ""; gene_name "LOC115214947"; transcript_id "XM_036505441.1"; product "kinesin-associated protein 3 isoform X2"; protein_id "XP_036361334.1"; exon_number "6";
NC_043004.1	Gnomon	CDS	69973810	69974037	.	-	2	gene_id "LOC115214947"; db_xref "GeneID:115214947"; gbkey "CDS"; gene "LOC115214947"; ID ""; gene_name "LOC115214947"; transcript_id "XM_036505441.1"; product "kinesin-associated protein 3 isoform X2"; protein_id "XP_036361334.1"; exon_number "5";
NC_043004.1	Gnomon	CDS	69975761	69975964	.	-	2	gene_id "LOC115214947"; db_xref "GeneID:115214947"; gbkey "CDS"; gene "LOC115214947"; ID ""; gene_name "LOC115214947"; transcript_id "XM_036505441.1"; product "kinesin-associated protein 3 isoform X2"; protein_id "XP_036361334.1"; exon_number "4";
NC_043004.1	Gnomon	CDS	69980902	69981056	.	-	1	gene_id "LOC115214947"; db_xref "GeneID:115214947"; gbkey "CDS"; gene "LOC115214947"; ID ""; gene_name "LOC115214947"; transcript_id "XM_036505441.1"; product "kinesin-associated protein 3 isoform X2"; protein_id "XP_036361334.1"; exon_number "3";
NC_043004.1	Gnomon	CDS	69984752	69984883	.	-	1	gene_id "LOC115214947"; db_xref "GeneID:115214947"; gbkey "CDS"; gene "LOC115214947"; ID ""; gene_name "LOC115214947"; transcript_id "XM_036505441.1"; product "kinesin-associated protein 3 isoform X2"; protein_id "XP_036361334.1"; exon_number "2";
NC_043004.1	Gnomon	CDS	70013198	70013214	.	-	0	gene_id "LOC115214947"; db_xref "GeneID:115214947"; gbkey "CDS"; gene "LOC115214947"; ID ""; gene_name "LOC115214947"; transcript_id "XM_036505441.1"; product "kinesin-associated protein 3 isoform X2"; protein_id "XP_036361334.1"; exon_number "1";
NC_043004.1	Gnomon	exon	69932260	69933113	.	-	.	gene_id "LOC115214947"; db_xref "GeneID:115214947"; gbkey "mRNA"; gene "LOC115214947"; ID ""; gene_name "LOC115214947"; transcript_id "XM_036505441.1"; product "kinesin-associated protein 3, transcript variant X2"; exon_number "18"; model_evidence "Supporting evidence includes similarity to: 7 Proteins, and 100% coverage of the annotated genomic feature by RNAseq alignments, including 20 samples with support for all annotated introns";
NC_043004.1	Gnomon	exon	69938110	69938204	.	-	.	gene_id "LOC115214947"; db_xref "GeneID:115214947"; gbkey "mRNA"; gene "LOC115214947"; ID ""; gene_name "LOC115214947"; transcript_id "XM_036505441.1"; product "kinesin-associated protein 3, transcript variant X2"; exon_number "17"; model_evidence "Supporting evidence includes similarity to: 7 Proteins, and 100% coverage of the annotated genomic feature by RNAseq alignments, including 20 samples with support for all annotated introns";
NC_043004.1	Gnomon	exon	69941066	69941183	.	-	.	gene_id "LOC115214947"; db_xref "GeneID:115214947"; gbkey "mRNA"; gene "LOC115214947"; ID ""; gene_name "LOC115214947"; transcript_id "XM_036505441.1"; product "kinesin-associated protein 3, transcript variant X2"; exon_number "16"; model_evidence "Supporting evidence includes similarity to: 7 Proteins, and 100% coverage of the annotated genomic feature by RNAseq alignments, including 20 samples with support for all annotated introns";
NC_043004.1	Gnomon	exon	69946547	69946742	.	-	.	gene_id "LOC115214947"; db_xref "GeneID:115214947"; gbkey "mRNA"; gene "LOC115214947"; ID ""; gene_name "LOC115214947"; transcript_id "XM_036505441.1"; product "kinesin-associated protein 3, transcript variant X2"; exon_number "15"; model_evidence "Supporting evidence includes similarity to: 7 Proteins, and 100% coverage of the annotated genomic feature by RNAseq alignments, including 20 samples with support for all annotated introns";
NC_043004.1	Gnomon	exon	69948598	69948683	.	-	.	gene_id "LOC115214947"; db_xref "GeneID:115214947"; gbkey "mRNA"; gene "LOC115214947"; ID ""; gene_name "LOC115214947"; transcript_id "XM_036505441.1"; product "kinesin-associated protein 3, transcript variant X2"; exon_number "14"; model_evidence "Supporting evidence includes similarity to: 7 Proteins, and 100% coverage of the annotated genomic feature by RNAseq alignments, including 20 samples with support for all annotated introns";
NC_043004.1	Gnomon	exon	69950993	69951091	.	-	.	gene_id "LOC115214947"; db_xref "GeneID:115214947"; gbkey "mRNA"; gene "LOC115214947"; ID ""; gene_name "LOC115214947"; transcript_id "XM_036505441.1"; product "kinesin-associated protein 3, transcript variant X2"; exon_number "13"; model_evidence "Supporting evidence includes similarity to: 7 Proteins, and 100% coverage of the annotated genomic feature by RNAseq alignments, including 20 samples with support for all annotated introns";
NC_043004.1	Gnomon	exon	69954540	69954665	.	-	.	gene_id "LOC115214947"; db_xref "GeneID:115214947"; gbkey "mRNA"; gene "LOC115214947"; ID ""; gene_name "LOC115214947"; transcript_id "XM_036505441.1"; product "kinesin-associated protein 3, transcript variant X2"; exon_number "12"; model_evidence "Supporting evidence includes similarity to: 7 Proteins, and 100% coverage of the annotated genomic feature by RNAseq alignments, including 20 samples with support for all annotated introns";
NC_043004.1	Gnomon	exon	69957548	69957713	.	-	.	gene_id "LOC115214947"; db_xref "GeneID:115214947"; gbkey "mRNA"; gene "LOC115214947"; ID ""; gene_name "LOC115214947"; transcript_id "XM_036505441.1"; product "kinesin-associated protein 3, transcript variant X2"; exon_number "11"; model_evidence "Supporting evidence includes similarity to: 7 Proteins, and 100% coverage of the annotated genomic feature by RNAseq alignments, including 20 samples with support for all annotated introns";
NC_043004.1	Gnomon	exon	69960416	69960634	.	-	.	gene_id "LOC115214947"; db_xref "GeneID:115214947"; gbkey "mRNA"; gene "LOC115214947"; ID ""; gene_name "LOC115214947"; transcript_id "XM_036505441.1"; product "kinesin-associated protein 3, transcript variant X2"; exon_number "10"; model_evidence "Supporting evidence includes similarity to: 7 Proteins, and 100% coverage of the annotated genomic feature by RNAseq alignments, including 20 samples with support for all annotated introns";
NC_043004.1	Gnomon	exon	69962883	69962983	.	-	.	gene_id "LOC115214947"; db_xref "GeneID:115214947"; gbkey "mRNA"; gene "LOC115214947"; ID ""; gene_name "LOC115214947"; transcript_id "XM_036505441.1"; product "kinesin-associated protein 3, transcript variant X2"; exon_number "9"; model_evidence "Supporting evidence includes similarity to: 7 Proteins, and 100% coverage of the annotated genomic feature by RNAseq alignments, including 20 samples with support for all annotated introns";
NC_043004.1	Gnomon	exon	69964515	69964677	.	-	.	gene_id "LOC115214947"; db_xref "GeneID:115214947"; gbkey "mRNA"; gene "LOC115214947"; ID ""; gene_name "LOC115214947"; transcript_id "XM_036505441.1"; product "kinesin-associated protein 3, transcript variant X2"; exon_number "8"; model_evidence "Supporting evidence includes similarity to: 7 Proteins, and 100% coverage of the annotated genomic feature by RNAseq alignments, including 20 samples with support for all annotated introns";
NC_043004.1	Gnomon	exon	69969440	69969621	.	-	.	gene_id "LOC115214947"; db_xref "GeneID:115214947"; gbkey "mRNA"; gene "LOC115214947"; ID ""; gene_name "LOC115214947"; transcript_id "XM_036505441.1"; product "kinesin-associated protein 3, transcript variant X2"; exon_number "7"; model_evidence "Supporting evidence includes similarity to: 7 Proteins, and 100% coverage of the annotated genomic feature by RNAseq alignments, including 20 samples with support for all annotated introns";
NC_043004.1	Gnomon	exon	69972355	69972456	.	-	.	gene_id "LOC115214947"; db_xref "GeneID:115214947"; gbkey "mRNA"; gene "LOC115214947"; ID ""; gene_name "LOC115214947"; transcript_id "XM_036505441.1"; product "kinesin-associated protein 3, transcript variant X2"; exon_number "6"; model_evidence "Supporting evidence includes similarity to: 7 Proteins, and 100% coverage of the annotated genomic feature by RNAseq alignments, including 20 samples with support for all annotated introns";
NC_043004.1	Gnomon	exon	69973810	69974037	.	-	.	gene_id "LOC115214947"; db_xref "GeneID:115214947"; gbkey "mRNA"; gene "LOC115214947"; ID ""; gene_name "LOC115214947"; transcript_id "XM_036505441.1"; product "kinesin-associated protein 3, transcript variant X2"; exon_number "5"; model_evidence "Supporting evidence includes similarity to: 7 Proteins, and 100% coverage of the annotated genomic feature by RNAseq alignments, including 20 samples with support for all annotated introns";
NC_043004.1	Gnomon	exon	69975761	69975964	.	-	.	gene_id "LOC115214947"; db_xref "GeneID:115214947"; gbkey "mRNA"; gene "LOC115214947"; ID ""; gene_name "LOC115214947"; transcript_id "XM_036505441.1"; product "kinesin-associated protein 3, transcript variant X2"; exon_number "4"; model_evidence "Supporting evidence includes similarity to: 7 Proteins, and 100% coverage of the annotated genomic feature by RNAseq alignments, including 20 samples with support for all annotated introns";
NC_043004.1	Gnomon	exon	69980902	69981056	.	-	.	gene_id "LOC115214947"; db_xref "GeneID:115214947"; gbkey "mRNA"; gene "LOC115214947"; ID ""; gene_name "LOC115214947"; transcript_id "XM_036505441.1"; product "kinesin-associated protein 3, transcript variant X2"; exon_number "3"; model_evidence "Supporting evidence includes similarity to: 7 Proteins, and 100% coverage of the annotated genomic feature by RNAseq alignments, including 20 samples with support for all annotated introns";
NC_043004.1	Gnomon	exon	69984752	69984883	.	-	.	gene_id "LOC115214947"; db_xref "GeneID:115214947"; gbkey "mRNA"; gene "LOC115214947"; ID ""; gene_name "LOC115214947"; transcript_id "XM_036505441.1"; product "kinesin-associated protein 3, transcript variant X2"; exon_number "2"; model_evidence "Supporting evidence includes similarity to: 7 Proteins, and 100% coverage of the annotated genomic feature by RNAseq alignments, including 20 samples with support for all annotated introns";
NC_043004.1	Gnomon	exon	70013198	70013335	.	-	.	gene_id "LOC115214947"; db_xref "GeneID:115214947"; gbkey "mRNA"; gene "LOC115214947"; ID ""; gene_name "LOC115214947"; transcript_id "XM_036505441.1"; product "kinesin-associated protein 3, transcript variant X2"; exon_number "1"; model_evidence "Supporting evidence includes similarity to: 7 Proteins, and 100% coverage of the annotated genomic feature by RNAseq alignments, including 20 samples with support for all annotated introns";
NC_043004.1	Gnomon	start_codon	70013212	70013214	.	-	0	gene_id "LOC115214947"; db_xref "GeneID:115214947"; gbkey "CDS"; gene "LOC115214947"; ID ""; gene_name "LOC115214947"; transcript_id "XM_036505441.1"; product "kinesin-associated protein 3 isoform X2"; protein_id "XP_036361334.1"; exon_number "1";
NC_043004.1	Gnomon	stop_codon	69933064	69933066	.	-	0	gene_id "LOC115214947"; db_xref "GeneID:115214947"; gbkey "CDS"; gene "LOC115214947"; ID ""; gene_name "LOC115214947"; transcript_id "XM_036505441.1"; product "kinesin-associated protein 3 isoform X2"; protein_id "XP_036361334.1"; exon_number "18";
NC_043004.1	Gnomon	gene	7821923	7826221	.	-	.	gene_id "LOC115214948"; db_xref "GeneID:115214948"; gbkey "Gene"; gene "LOC115214948"; gene_biotype "protein_coding"; ID ""; gene_name "LOC115214948";
NC_043004.1	Gnomon~FLAMseq	transcript	7821923	7826221	.	-	.	gene_id "LOC115214948"; ID "XM_029784038.2"; gene_name "LOC115214948"; transcript_id "FLAMseq_ext~XM_029784038.2"; three_prime_ext "6";
NC_043004.1	Gnomon~FLAMseq	exon	7821929	7822019	.	-	.	gene_id "LOC115214948"; db_xref "GeneID:115214948"; gbkey "mRNA"; gene "LOC115214948"; ID ""; gene_name "LOC115214948"; transcript_id "FLAMseq_ext~XM_029784038.2"; product "40S ribosomal protein S20"; exon_number "4"; model_evidence "Supporting evidence includes similarity to: 36 Proteins, and 100% coverage of the annotated genomic feature by RNAseq alignments, including 46 samples with support for all annotated introns";
NC_043004.1	Gnomon~FLAMseq	exon	7823533	7823732	.	-	.	gene_id "LOC115214948"; db_xref "GeneID:115214948"; gbkey "mRNA"; gene "LOC115214948"; ID ""; gene_name "LOC115214948"; transcript_id "FLAMseq_ext~XM_029784038.2"; product "40S ribosomal protein S20"; exon_number "3"; model_evidence "Supporting evidence includes similarity to: 36 Proteins, and 100% coverage of the annotated genomic feature by RNAseq alignments, including 46 samples with support for all annotated introns";
NC_043004.1	Gnomon~FLAMseq	exon	7823980	7824082	.	-	.	gene_id "LOC115214948"; db_xref "GeneID:115214948"; gbkey "mRNA"; gene "LOC115214948"; ID ""; gene_name "LOC115214948"; transcript_id "FLAMseq_ext~XM_029784038.2"; product "40S ribosomal protein S20"; exon_number "2"; model_evidence "Supporting evidence includes similarity to: 36 Proteins, and 100% coverage of the annotated genomic feature by RNAseq alignments, including 46 samples with support for all annotated introns";
NC_043004.1	Gnomon~FLAMseq	exon	7826065	7826221	.	-	.	gene_id "LOC115214948"; db_xref "GeneID:115214948"; gbkey "mRNA"; gene "LOC115214948"; ID ""; gene_name "LOC115214948"; transcript_id "FLAMseq_ext~XM_029784038.2"; product "40S ribosomal protein S20"; exon_number "1"; model_evidence "Supporting evidence includes similarity to: 36 Proteins, and 100% coverage of the annotated genomic feature by RNAseq alignments, including 46 samples with support for all annotated introns";
NC_043004.1	Gnomon~FLAMseq	exon	7821923	7822019	.	-	.	gene_id "LOC115214948"; db_xref "GeneID:115214948"; gbkey "mRNA"; gene "LOC115214948"; ID ""; gene_name "LOC115214948"; transcript_id "FLAMseq_ext~XM_029784038.2"; product ""; exon_number "4"; model_evidence "Supporting evidence includes similarity to: 36 Proteins, and 100% coverage of the annotated genomic feature by RNAseq alignments"; three_prime_ext "6";
NC_043004.1	PBRI	transcript	7821930	7826166	.	-	.	gene_id "LOC115214948"; ID ""; gene_name "LOC115214948"; transcript_id "G28241.31"; uniq_trans_id "G28241.31";
NC_043004.1	PBRI	exon	7821930	7823732	.	-	.	gene_id "LOC115214948"; ID ""; gene_name "LOC115214948"; transcript_id "G28241.31"; exon_number "3"; uniq_trans_id "G28241.31";
NC_043004.1	PBRI	exon	7823980	7824082	.	-	.	gene_id "LOC115214948"; ID ""; gene_name "LOC115214948"; transcript_id "G28241.31"; exon_number "2"; uniq_trans_id "G28241.31";
NC_043004.1	PBRI	exon	7826065	7826166	.	-	.	gene_id "LOC115214948"; ID ""; gene_name "LOC115214948"; transcript_id "G28241.31"; exon_number "1"; uniq_trans_id "G28241.31";
NC_043004.1	Gnomon	transcript	7821929	7826221	.	-	.	gene_id "LOC115214948"; ID "XM_029784038.2"; gene_name "LOC115214948"; transcript_id "XM_029784038.2";
NC_043004.1	Gnomon	CDS	7821966	7822019	.	-	0	gene_id "LOC115214948"; db_xref "GeneID:115214948"; gbkey "CDS"; gene "LOC115214948"; ID ""; gene_name "LOC115214948"; transcript_id "XM_029784038.2"; product "40S ribosomal protein S20"; protein_id "XP_029639898.1"; exon_number "4";
NC_043004.1	Gnomon	CDS	7823533	7823732	.	-	2	gene_id "LOC115214948"; db_xref "GeneID:115214948"; gbkey "CDS"; gene "LOC115214948"; ID ""; gene_name "LOC115214948"; transcript_id "XM_029784038.2"; product "40S ribosomal protein S20"; protein_id "XP_029639898.1"; exon_number "3";
NC_043004.1	Gnomon	CDS	7823980	7824082	.	-	0	gene_id "LOC115214948"; db_xref "GeneID:115214948"; gbkey "CDS"; gene "LOC115214948"; ID ""; gene_name "LOC115214948"; transcript_id "XM_029784038.2"; product "40S ribosomal protein S20"; protein_id "XP_029639898.1"; exon_number "2";
NC_043004.1	Gnomon	CDS	7826065	7826067	.	-	0	gene_id "LOC115214948"; db_xref "GeneID:115214948"; gbkey "CDS"; gene "LOC115214948"; ID ""; gene_name "LOC115214948"; transcript_id "XM_029784038.2"; product "40S ribosomal protein S20"; protein_id "XP_029639898.1"; exon_number "1";
NC_043004.1	Gnomon	exon	7821929	7822019	.	-	.	gene_id "LOC115214948"; db_xref "GeneID:115214948"; gbkey "mRNA"; gene "LOC115214948"; ID ""; gene_name "LOC115214948"; transcript_id "XM_029784038.2"; product "40S ribosomal protein S20"; exon_number "4"; model_evidence "Supporting evidence includes similarity to: 36 Proteins, and 100% coverage of the annotated genomic feature by RNAseq alignments, including 46 samples with support for all annotated introns";
NC_043004.1	Gnomon	exon	7823533	7823732	.	-	.	gene_id "LOC115214948"; db_xref "GeneID:115214948"; gbkey "mRNA"; gene "LOC115214948"; ID ""; gene_name "LOC115214948"; transcript_id "XM_029784038.2"; product "40S ribosomal protein S20"; exon_number "3"; model_evidence "Supporting evidence includes similarity to: 36 Proteins, and 100% coverage of the annotated genomic feature by RNAseq alignments, including 46 samples with support for all annotated introns";
NC_043004.1	Gnomon	exon	7823980	7824082	.	-	.	gene_id "LOC115214948"; db_xref "GeneID:115214948"; gbkey "mRNA"; gene "LOC115214948"; ID ""; gene_name "LOC115214948"; transcript_id "XM_029784038.2"; product "40S ribosomal protein S20"; exon_number "2"; model_evidence "Supporting evidence includes similarity to: 36 Proteins, and 100% coverage of the annotated genomic feature by RNAseq alignments, including 46 samples with support for all annotated introns";
NC_043004.1	Gnomon	exon	7826065	7826221	.	-	.	gene_id "LOC115214948"; db_xref "GeneID:115214948"; gbkey "mRNA"; gene "LOC115214948"; ID ""; gene_name "LOC115214948"; transcript_id "XM_029784038.2"; product "40S ribosomal protein S20"; exon_number "1"; model_evidence "Supporting evidence includes similarity to: 36 Proteins, and 100% coverage of the annotated genomic feature by RNAseq alignments, including 46 samples with support for all annotated introns";
NC_043004.1	Gnomon	start_codon	7826065	7826067	.	-	0	gene_id "LOC115214948"; db_xref "GeneID:115214948"; gbkey "CDS"; gene "LOC115214948"; ID ""; gene_name "LOC115214948"; transcript_id "XM_029784038.2"; product "40S ribosomal protein S20"; protein_id "XP_029639898.1"; exon_number "1";
NC_043004.1	Gnomon	stop_codon	7821963	7821965	.	-	0	gene_id "LOC115214948"; db_xref "GeneID:115214948"; gbkey "CDS"; gene "LOC115214948"; ID ""; gene_name "LOC115214948"; transcript_id "XM_029784038.2"; product "40S ribosomal protein S20"; protein_id "XP_029639898.1"; exon_number "4";
NC_043004.1	Gnomon	gene	28738388	28876778	.	-	.	gene_id "LOC115214949"; db_xref "GeneID:115214949"; gbkey "Gene"; gene "LOC115214949"; gene_biotype "protein_coding"; ID ""; gene_name "LOC115214949";
NC_043004.1	Gnomon~FLAMseq	transcript	28738388	28876778	.	-	.	gene_id "LOC115214949"; ID "XM_029784040.2"; gene_name "LOC115214949"; transcript_id "FLAMseq_ext~XM_029784040.2"; three_prime_ext "32553";
NC_043004.1	Gnomon~FLAMseq	exon	28770941	28773393	.	-	.	gene_id "LOC115214949"; db_xref "GeneID:115214949"; gbkey "mRNA"; gene "LOC115214949"; ID ""; gene_name "LOC115214949"; transcript_id "FLAMseq_ext~XM_029784040.2"; product "polycomb complex protein BMI-1, transcript variant X1"; exon_number "10"; model_evidence "Supporting evidence includes similarity to: 22 Proteins, and 100% coverage of the annotated genomic feature by RNAseq alignments, including 46 samples with support for all annotated introns";
NC_043004.1	Gnomon~FLAMseq	exon	28774489	28774569	.	-	.	gene_id "LOC115214949"; db_xref "GeneID:115214949"; gbkey "mRNA"; gene "LOC115214949"; ID ""; gene_name "LOC115214949"; transcript_id "FLAMseq_ext~XM_029784040.2"; product "polycomb complex protein BMI-1, transcript variant X1"; exon_number "9"; model_evidence "Supporting evidence includes similarity to: 22 Proteins, and 100% coverage of the annotated genomic feature by RNAseq alignments, including 46 samples with support for all annotated introns";
NC_043004.1	Gnomon~FLAMseq	exon	28788893	28788991	.	-	.	gene_id "LOC115214949"; db_xref "GeneID:115214949"; gbkey "mRNA"; gene "LOC115214949"; ID ""; gene_name "LOC115214949"; transcript_id "FLAMseq_ext~XM_029784040.2"; product "polycomb complex protein BMI-1, transcript variant X1"; exon_number "8"; model_evidence "Supporting evidence includes similarity to: 22 Proteins, and 100% coverage of the annotated genomic feature by RNAseq alignments, including 46 samples with support for all annotated introns";
NC_043004.1	Gnomon~FLAMseq	exon	28803689	28803752	.	-	.	gene_id "LOC115214949"; db_xref "GeneID:115214949"; gbkey "mRNA"; gene "LOC115214949"; ID ""; gene_name "LOC115214949"; transcript_id "FLAMseq_ext~XM_029784040.2"; product "polycomb complex protein BMI-1, transcript variant X1"; exon_number "7"; model_evidence "Supporting evidence includes similarity to: 22 Proteins, and 100% coverage of the annotated genomic feature by RNAseq alignments, including 46 samples with support for all annotated introns";
NC_043004.1	Gnomon~FLAMseq	exon	28806335	28806452	.	-	.	gene_id "LOC115214949"; db_xref "GeneID:115214949"; gbkey "mRNA"; gene "LOC115214949"; ID ""; gene_name "LOC115214949"; transcript_id "FLAMseq_ext~XM_029784040.2"; product "polycomb complex protein BMI-1, transcript variant X1"; exon_number "6"; model_evidence "Supporting evidence includes similarity to: 22 Proteins, and 100% coverage of the annotated genomic feature by RNAseq alignments, including 46 samples with support for all annotated introns";
NC_043004.1	Gnomon~FLAMseq	exon	28807237	28807278	.	-	.	gene_id "LOC115214949"; db_xref "GeneID:115214949"; gbkey "mRNA"; gene "LOC115214949"; ID ""; gene_name "LOC115214949"; transcript_id "FLAMseq_ext~XM_029784040.2"; product "polycomb complex protein BMI-1, transcript variant X1"; exon_number "5"; model_evidence "Supporting evidence includes similarity to: 22 Proteins, and 100% coverage of the annotated genomic feature by RNAseq alignments, including 46 samples with support for all annotated introns";
NC_043004.1	Gnomon~FLAMseq	exon	28814601	28814656	.	-	.	gene_id "LOC115214949"; db_xref "GeneID:115214949"; gbkey "mRNA"; gene "LOC115214949"; ID ""; gene_name "LOC115214949"; transcript_id "FLAMseq_ext~XM_029784040.2"; product "polycomb complex protein BMI-1, transcript variant X1"; exon_number "4"; model_evidence "Supporting evidence includes similarity to: 22 Proteins, and 100% coverage of the annotated genomic feature by RNAseq alignments, including 46 samples with support for all annotated introns";
NC_043004.1	Gnomon~FLAMseq	exon	28819587	28819683	.	-	.	gene_id "LOC115214949"; db_xref "GeneID:115214949"; gbkey "mRNA"; gene "LOC115214949"; ID ""; gene_name "LOC115214949"; transcript_id "FLAMseq_ext~XM_029784040.2"; product "polycomb complex protein BMI-1, transcript variant X1"; exon_number "3"; model_evidence "Supporting evidence includes similarity to: 22 Proteins, and 100% coverage of the annotated genomic feature by RNAseq alignments, including 46 samples with support for all annotated introns";
NC_043004.1	Gnomon~FLAMseq	exon	28822088	28822219	.	-	.	gene_id "LOC115214949"; db_xref "GeneID:115214949"; gbkey "mRNA"; gene "LOC115214949"; ID ""; gene_name "LOC115214949"; transcript_id "FLAMseq_ext~XM_029784040.2"; product "polycomb complex protein BMI-1, transcript variant X1"; exon_number "2"; model_evidence "Supporting evidence includes similarity to: 22 Proteins, and 100% coverage of the annotated genomic feature by RNAseq alignments, including 46 samples with support for all annotated introns";
NC_043004.1	Gnomon~FLAMseq	exon	28876680	28876778	.	-	.	gene_id "LOC115214949"; db_xref "GeneID:115214949"; gbkey "mRNA"; gene "LOC115214949"; ID ""; gene_name "LOC115214949"; transcript_id "FLAMseq_ext~XM_029784040.2"; product "polycomb complex protein BMI-1, transcript variant X1"; exon_number "1"; model_evidence "Supporting evidence includes similarity to: 22 Proteins, and 100% coverage of the annotated genomic feature by RNAseq alignments, including 46 samples with support for all annotated introns";
NC_043004.1	Gnomon~FLAMseq	exon	28738388	28773393	.	-	.	gene_id "LOC115214949"; db_xref "GeneID:115214949"; gbkey "mRNA"; gene "LOC115214949"; ID ""; gene_name "LOC115214949"; transcript_id "FLAMseq_ext~XM_029784040.2"; product "polycomb complex protein BMI-1"; exon_number "10"; model_evidence "Supporting evidence includes similarity to: 22 Proteins, and 100% coverage of the annotated genomic feature by RNAseq alignments"; three_prime_ext "32553";
NC_043004.1	PBRI	transcript	28770952	28848101	.	-	.	gene_id "LOC115214949"; ID ""; gene_name "LOC115214949"; transcript_id "G28646.3"; uniq_trans_id "G28646.3";
NC_043004.1	PBRI	exon	28770952	28773393	.	-	.	gene_id "LOC115214949"; ID ""; gene_name "LOC115214949"; transcript_id "G28646.3"; exon_number "10"; uniq_trans_id "G28646.3";
NC_043004.1	PBRI	exon	28774489	28774569	.	-	.	gene_id "LOC115214949"; ID ""; gene_name "LOC115214949"; transcript_id "G28646.3"; exon_number "9"; uniq_trans_id "G28646.3";
NC_043004.1	PBRI	exon	28788893	28788991	.	-	.	gene_id "LOC115214949"; ID ""; gene_name "LOC115214949"; transcript_id "G28646.3"; exon_number "8"; uniq_trans_id "G28646.3";
NC_043004.1	PBRI	exon	28803689	28803752	.	-	.	gene_id "LOC115214949"; ID ""; gene_name "LOC115214949"; transcript_id "G28646.3"; exon_number "7"; uniq_trans_id "G28646.3";
NC_043004.1	PBRI	exon	28806335	28806452	.	-	.	gene_id "LOC115214949"; ID ""; gene_name "LOC115214949"; transcript_id "G28646.3"; exon_number "6"; uniq_trans_id "G28646.3";
NC_043004.1	PBRI	exon	28807237	28807278	.	-	.	gene_id "LOC115214949"; ID ""; gene_name "LOC115214949"; transcript_id "G28646.3"; exon_number "5"; uniq_trans_id "G28646.3";
NC_043004.1	PBRI	exon	28814601	28814656	.	-	.	gene_id "LOC115214949"; ID ""; gene_name "LOC115214949"; transcript_id "G28646.3"; exon_number "4"; uniq_trans_id "G28646.3";
NC_043004.1	PBRI	exon	28819587	28819683	.	-	.	gene_id "LOC115214949"; ID ""; gene_name "LOC115214949"; transcript_id "G28646.3"; exon_number "3"; uniq_trans_id "G28646.3";
NC_043004.1	PBRI	exon	28822088	28822219	.	-	.	gene_id "LOC115214949"; ID ""; gene_name "LOC115214949"; transcript_id "G28646.3"; exon_number "2"; uniq_trans_id "G28646.3";
NC_043004.1	PBRI	exon	28847861	28848101	.	-	.	gene_id "LOC115214949"; ID ""; gene_name "LOC115214949"; transcript_id "G28646.3"; exon_number "1"; uniq_trans_id "G28646.3";
NC_043004.1	Gnomon	transcript	28770941	28876778	.	-	.	gene_id "LOC115214949"; ID "XM_029784040.2"; gene_name "LOC115214949"; transcript_id "XM_029784040.2";
NC_043004.1	Gnomon	CDS	28772338	28773393	.	-	0	gene_id "LOC115214949"; db_xref "GeneID:115214949"; gbkey "CDS"; gene "LOC115214949"; ID ""; gene_name "LOC115214949"; transcript_id "XM_029784040.2"; product "polycomb complex protein BMI-1 isoform X1"; protein_id "XP_029639900.1"; exon_number "10";
NC_043004.1	Gnomon	CDS	28774489	28774569	.	-	0	gene_id "LOC115214949"; db_xref "GeneID:115214949"; gbkey "CDS"; gene "LOC115214949"; ID ""; gene_name "LOC115214949"; transcript_id "XM_029784040.2"; product "polycomb complex protein BMI-1 isoform X1"; protein_id "XP_029639900.1"; exon_number "9";
NC_043004.1	Gnomon	CDS	28788893	28788991	.	-	0	gene_id "LOC115214949"; db_xref "GeneID:115214949"; gbkey "CDS"; gene "LOC115214949"; ID ""; gene_name "LOC115214949"; transcript_id "XM_029784040.2"; product "polycomb complex protein BMI-1 isoform X1"; protein_id "XP_029639900.1"; exon_number "8";
NC_043004.1	Gnomon	CDS	28803689	28803752	.	-	1	gene_id "LOC115214949"; db_xref "GeneID:115214949"; gbkey "CDS"; gene "LOC115214949"; ID ""; gene_name "LOC115214949"; transcript_id "XM_029784040.2"; product "polycomb complex protein BMI-1 isoform X1"; protein_id "XP_029639900.1"; exon_number "7";
NC_043004.1	Gnomon	CDS	28806335	28806452	.	-	2	gene_id "LOC115214949"; db_xref "GeneID:115214949"; gbkey "CDS"; gene "LOC115214949"; ID ""; gene_name "LOC115214949"; transcript_id "XM_029784040.2"; product "polycomb complex protein BMI-1 isoform X1"; protein_id "XP_029639900.1"; exon_number "6";
NC_043004.1	Gnomon	CDS	28807237	28807278	.	-	2	gene_id "LOC115214949"; db_xref "GeneID:115214949"; gbkey "CDS"; gene "LOC115214949"; ID ""; gene_name "LOC115214949"; transcript_id "XM_029784040.2"; product "polycomb complex protein BMI-1 isoform X1"; protein_id "XP_029639900.1"; exon_number "5";
NC_043004.1	Gnomon	CDS	28814601	28814656	.	-	1	gene_id "LOC115214949"; db_xref "GeneID:115214949"; gbkey "CDS"; gene "LOC115214949"; ID ""; gene_name "LOC115214949"; transcript_id "XM_029784040.2"; product "polycomb complex protein BMI-1 isoform X1"; protein_id "XP_029639900.1"; exon_number "4";
NC_043004.1	Gnomon	CDS	28819587	28819683	.	-	2	gene_id "LOC115214949"; db_xref "GeneID:115214949"; gbkey "CDS"; gene "LOC115214949"; ID ""; gene_name "LOC115214949"; transcript_id "XM_029784040.2"; product "polycomb complex protein BMI-1 isoform X1"; protein_id "XP_029639900.1"; exon_number "3";
NC_043004.1	Gnomon	CDS	28822088	28822219	.	-	2	gene_id "LOC115214949"; db_xref "GeneID:115214949"; gbkey "CDS"; gene "LOC115214949"; ID ""; gene_name "LOC115214949"; transcript_id "XM_029784040.2"; product "polycomb complex protein BMI-1 isoform X1"; protein_id "XP_029639900.1"; exon_number "2";
NC_043004.1	Gnomon	CDS	28876680	28876701	.	-	0	gene_id "LOC115214949"; db_xref "GeneID:115214949"; gbkey "CDS"; gene "LOC115214949"; ID ""; gene_name "LOC115214949"; transcript_id "XM_029784040.2"; product "polycomb complex protein BMI-1 isoform X1"; protein_id "XP_029639900.1"; exon_number "1";
NC_043004.1	Gnomon	exon	28770941	28773393	.	-	.	gene_id "LOC115214949"; db_xref "GeneID:115214949"; gbkey "mRNA"; gene "LOC115214949"; ID ""; gene_name "LOC115214949"; transcript_id "XM_029784040.2"; product "polycomb complex protein BMI-1, transcript variant X1"; exon_number "10"; model_evidence "Supporting evidence includes similarity to: 22 Proteins, and 100% coverage of the annotated genomic feature by RNAseq alignments, including 46 samples with support for all annotated introns";
NC_043004.1	Gnomon	exon	28774489	28774569	.	-	.	gene_id "LOC115214949"; db_xref "GeneID:115214949"; gbkey "mRNA"; gene "LOC115214949"; ID ""; gene_name "LOC115214949"; transcript_id "XM_029784040.2"; product "polycomb complex protein BMI-1, transcript variant X1"; exon_number "9"; model_evidence "Supporting evidence includes similarity to: 22 Proteins, and 100% coverage of the annotated genomic feature by RNAseq alignments, including 46 samples with support for all annotated introns";
NC_043004.1	Gnomon	exon	28788893	28788991	.	-	.	gene_id "LOC115214949"; db_xref "GeneID:115214949"; gbkey "mRNA"; gene "LOC115214949"; ID ""; gene_name "LOC115214949"; transcript_id "XM_029784040.2"; product "polycomb complex protein BMI-1, transcript variant X1"; exon_number "8"; model_evidence "Supporting evidence includes similarity to: 22 Proteins, and 100% coverage of the annotated genomic feature by RNAseq alignments, including 46 samples with support for all annotated introns";
NC_043004.1	Gnomon	exon	28803689	28803752	.	-	.	gene_id "LOC115214949"; db_xref "GeneID:115214949"; gbkey "mRNA"; gene "LOC115214949"; ID ""; gene_name "LOC115214949"; transcript_id "XM_029784040.2"; product "polycomb complex protein BMI-1, transcript variant X1"; exon_number "7"; model_evidence "Supporting evidence includes similarity to: 22 Proteins, and 100% coverage of the annotated genomic feature by RNAseq alignments, including 46 samples with support for all annotated introns";
NC_043004.1	Gnomon	exon	28806335	28806452	.	-	.	gene_id "LOC115214949"; db_xref "GeneID:115214949"; gbkey "mRNA"; gene "LOC115214949"; ID ""; gene_name "LOC115214949"; transcript_id "XM_029784040.2"; product "polycomb complex protein BMI-1, transcript variant X1"; exon_number "6"; model_evidence "Supporting evidence includes similarity to: 22 Proteins, and 100% coverage of the annotated genomic feature by RNAseq alignments, including 46 samples with support for all annotated introns";
NC_043004.1	Gnomon	exon	28807237	28807278	.	-	.	gene_id "LOC115214949"; db_xref "GeneID:115214949"; gbkey "mRNA"; gene "LOC115214949"; ID ""; gene_name "LOC115214949"; transcript_id "XM_029784040.2"; product "polycomb complex protein BMI-1, transcript variant X1"; exon_number "5"; model_evidence "Supporting evidence includes similarity to: 22 Proteins, and 100% coverage of the annotated genomic feature by RNAseq alignments, including 46 samples with support for all annotated introns";
NC_043004.1	Gnomon	exon	28814601	28814656	.	-	.	gene_id "LOC115214949"; db_xref "GeneID:115214949"; gbkey "mRNA"; gene "LOC115214949"; ID ""; gene_name "LOC115214949"; transcript_id "XM_029784040.2"; product "polycomb complex protein BMI-1, transcript variant X1"; exon_number "4"; model_evidence "Supporting evidence includes similarity to: 22 Proteins, and 100% coverage of the annotated genomic feature by RNAseq alignments, including 46 samples with support for all annotated introns";
NC_043004.1	Gnomon	exon	28819587	28819683	.	-	.	gene_id "LOC115214949"; db_xref "GeneID:115214949"; gbkey "mRNA"; gene "LOC115214949"; ID ""; gene_name "LOC115214949"; transcript_id "XM_029784040.2"; product "polycomb complex protein BMI-1, transcript variant X1"; exon_number "3"; model_evidence "Supporting evidence includes similarity to: 22 Proteins, and 100% coverage of the annotated genomic feature by RNAseq alignments, including 46 samples with support for all annotated introns";
NC_043004.1	Gnomon	exon	28822088	28822219	.	-	.	gene_id "LOC115214949"; db_xref "GeneID:115214949"; gbkey "mRNA"; gene "LOC115214949"; ID ""; gene_name "LOC115214949"; transcript_id "XM_029784040.2"; product "polycomb complex protein BMI-1, transcript variant X1"; exon_number "2"; model_evidence "Supporting evidence includes similarity to: 22 Proteins, and 100% coverage of the annotated genomic feature by RNAseq alignments, including 46 samples with support for all annotated introns";
NC_043004.1	Gnomon	exon	28876680	28876778	.	-	.	gene_id "LOC115214949"; db_xref "GeneID:115214949"; gbkey "mRNA"; gene "LOC115214949"; ID ""; gene_name "LOC115214949"; transcript_id "XM_029784040.2"; product "polycomb complex protein BMI-1, transcript variant X1"; exon_number "1"; model_evidence "Supporting evidence includes similarity to: 22 Proteins, and 100% coverage of the annotated genomic feature by RNAseq alignments, including 46 samples with support for all annotated introns";
NC_043004.1	Gnomon	start_codon	28876699	28876701	.	-	0	gene_id "LOC115214949"; db_xref "GeneID:115214949"; gbkey "CDS"; gene "LOC115214949"; ID ""; gene_name "LOC115214949"; transcript_id "XM_029784040.2"; product "polycomb complex protein BMI-1 isoform X1"; protein_id "XP_029639900.1"; exon_number "1";
NC_043004.1	Gnomon	stop_codon	28772335	28772337	.	-	0	gene_id "LOC115214949"; db_xref "GeneID:115214949"; gbkey "CDS"; gene "LOC115214949"; ID ""; gene_name "LOC115214949"; transcript_id "XM_029784040.2"; product "polycomb complex protein BMI-1 isoform X1"; protein_id "XP_029639900.1"; exon_number "10";
NC_043004.1	Gnomon	transcript	28770941	28876778	.	-	.	gene_id "LOC115214949"; ID "XM_029784041.2"; gene_name "LOC115214949"; transcript_id "XM_029784041.2";
NC_043004.1	Gnomon	CDS	28772338	28773393	.	-	0	gene_id "LOC115214949"; db_xref "GeneID:115214949"; gbkey "CDS"; gene "LOC115214949"; ID ""; gene_name "LOC115214949"; transcript_id "XM_029784041.2"; product "polycomb complex protein BMI-1 isoform X2"; protein_id "XP_029639901.1"; exon_number "10";
NC_043004.1	Gnomon	CDS	28774489	28774569	.	-	0	gene_id "LOC115214949"; db_xref "GeneID:115214949"; gbkey "CDS"; gene "LOC115214949"; ID ""; gene_name "LOC115214949"; transcript_id "XM_029784041.2"; product "polycomb complex protein BMI-1 isoform X2"; protein_id "XP_029639901.1"; exon_number "9";
NC_043004.1	Gnomon	CDS	28788893	28788991	.	-	0	gene_id "LOC115214949"; db_xref "GeneID:115214949"; gbkey "CDS"; gene "LOC115214949"; ID ""; gene_name "LOC115214949"; transcript_id "XM_029784041.2"; product "polycomb complex protein BMI-1 isoform X2"; protein_id "XP_029639901.1"; exon_number "8";
NC_043004.1	Gnomon	CDS	28803689	28803752	.	-	1	gene_id "LOC115214949"; db_xref "GeneID:115214949"; gbkey "CDS"; gene "LOC115214949"; ID ""; gene_name "LOC115214949"; transcript_id "XM_029784041.2"; product "polycomb complex protein BMI-1 isoform X2"; protein_id "XP_029639901.1"; exon_number "7";
NC_043004.1	Gnomon	CDS	28806335	28806443	.	-	2	gene_id "LOC115214949"; db_xref "GeneID:115214949"; gbkey "CDS"; gene "LOC115214949"; ID ""; gene_name "LOC115214949"; transcript_id "XM_029784041.2"; product "polycomb complex protein BMI-1 isoform X2"; protein_id "XP_029639901.1"; exon_number "6";
NC_043004.1	Gnomon	CDS	28807237	28807278	.	-	2	gene_id "LOC115214949"; db_xref "GeneID:115214949"; gbkey "CDS"; gene "LOC115214949"; ID ""; gene_name "LOC115214949"; transcript_id "XM_029784041.2"; product "polycomb complex protein BMI-1 isoform X2"; protein_id "XP_029639901.1"; exon_number "5";
NC_043004.1	Gnomon	CDS	28814601	28814656	.	-	1	gene_id "LOC115214949"; db_xref "GeneID:115214949"; gbkey "CDS"; gene "LOC115214949"; ID ""; gene_name "LOC115214949"; transcript_id "XM_029784041.2"; product "polycomb complex protein BMI-1 isoform X2"; protein_id "XP_029639901.1"; exon_number "4";
NC_043004.1	Gnomon	CDS	28819587	28819683	.	-	2	gene_id "LOC115214949"; db_xref "GeneID:115214949"; gbkey "CDS"; gene "LOC115214949"; ID ""; gene_name "LOC115214949"; transcript_id "XM_029784041.2"; product "polycomb complex protein BMI-1 isoform X2"; protein_id "XP_029639901.1"; exon_number "3";
NC_043004.1	Gnomon	CDS	28822088	28822219	.	-	2	gene_id "LOC115214949"; db_xref "GeneID:115214949"; gbkey "CDS"; gene "LOC115214949"; ID ""; gene_name "LOC115214949"; transcript_id "XM_029784041.2"; product "polycomb complex protein BMI-1 isoform X2"; protein_id "XP_029639901.1"; exon_number "2";
NC_043004.1	Gnomon	CDS	28876680	28876701	.	-	0	gene_id "LOC115214949"; db_xref "GeneID:115214949"; gbkey "CDS"; gene "LOC115214949"; ID ""; gene_name "LOC115214949"; transcript_id "XM_029784041.2"; product "polycomb complex protein BMI-1 isoform X2"; protein_id "XP_029639901.1"; exon_number "1";
NC_043004.1	Gnomon	exon	28770941	28773393	.	-	.	gene_id "LOC115214949"; db_xref "GeneID:115214949"; gbkey "mRNA"; gene "LOC115214949"; ID ""; gene_name "LOC115214949"; transcript_id "XM_029784041.2"; product "polycomb complex protein BMI-1, transcript variant X2"; exon_number "10"; model_evidence "Supporting evidence includes similarity to: 23 Proteins, and 100% coverage of the annotated genomic feature by RNAseq alignments, including 46 samples with support for all annotated introns";
NC_043004.1	Gnomon	exon	28774489	28774569	.	-	.	gene_id "LOC115214949"; db_xref "GeneID:115214949"; gbkey "mRNA"; gene "LOC115214949"; ID ""; gene_name "LOC115214949"; transcript_id "XM_029784041.2"; product "polycomb complex protein BMI-1, transcript variant X2"; exon_number "9"; model_evidence "Supporting evidence includes similarity to: 23 Proteins, and 100% coverage of the annotated genomic feature by RNAseq alignments, including 46 samples with support for all annotated introns";
NC_043004.1	Gnomon	exon	28788893	28788991	.	-	.	gene_id "LOC115214949"; db_xref "GeneID:115214949"; gbkey "mRNA"; gene "LOC115214949"; ID ""; gene_name "LOC115214949"; transcript_id "XM_029784041.2"; product "polycomb complex protein BMI-1, transcript variant X2"; exon_number "8"; model_evidence "Supporting evidence includes similarity to: 23 Proteins, and 100% coverage of the annotated genomic feature by RNAseq alignments, including 46 samples with support for all annotated introns";
NC_043004.1	Gnomon	exon	28803689	28803752	.	-	.	gene_id "LOC115214949"; db_xref "GeneID:115214949"; gbkey "mRNA"; gene "LOC115214949"; ID ""; gene_name "LOC115214949"; transcript_id "XM_029784041.2"; product "polycomb complex protein BMI-1, transcript variant X2"; exon_number "7"; model_evidence "Supporting evidence includes similarity to: 23 Proteins, and 100% coverage of the annotated genomic feature by RNAseq alignments, including 46 samples with support for all annotated introns";
NC_043004.1	Gnomon	exon	28806335	28806443	.	-	.	gene_id "LOC115214949"; db_xref "GeneID:115214949"; gbkey "mRNA"; gene "LOC115214949"; ID ""; gene_name "LOC115214949"; transcript_id "XM_029784041.2"; product "polycomb complex protein BMI-1, transcript variant X2"; exon_number "6"; model_evidence "Supporting evidence includes similarity to: 23 Proteins, and 100% coverage of the annotated genomic feature by RNAseq alignments, including 46 samples with support for all annotated introns";
NC_043004.1	Gnomon	exon	28807237	28807278	.	-	.	gene_id "LOC115214949"; db_xref "GeneID:115214949"; gbkey "mRNA"; gene "LOC115214949"; ID ""; gene_name "LOC115214949"; transcript_id "XM_029784041.2"; product "polycomb complex protein BMI-1, transcript variant X2"; exon_number "5"; model_evidence "Supporting evidence includes similarity to: 23 Proteins, and 100% coverage of the annotated genomic feature by RNAseq alignments, including 46 samples with support for all annotated introns";
NC_043004.1	Gnomon	exon	28814601	28814656	.	-	.	gene_id "LOC115214949"; db_xref "GeneID:115214949"; gbkey "mRNA"; gene "LOC115214949"; ID ""; gene_name "LOC115214949"; transcript_id "XM_029784041.2"; product "polycomb complex protein BMI-1, transcript variant X2"; exon_number "4"; model_evidence "Supporting evidence includes similarity to: 23 Proteins, and 100% coverage of the annotated genomic feature by RNAseq alignments, including 46 samples with support for all annotated introns";
NC_043004.1	Gnomon	exon	28819587	28819683	.	-	.	gene_id "LOC115214949"; db_xref "GeneID:115214949"; gbkey "mRNA"; gene "LOC115214949"; ID ""; gene_name "LOC115214949"; transcript_id "XM_029784041.2"; product "polycomb complex protein BMI-1, transcript variant X2"; exon_number "3"; model_evidence "Supporting evidence includes similarity to: 23 Proteins, and 100% coverage of the annotated genomic feature by RNAseq alignments, including 46 samples with support for all annotated introns";
NC_043004.1	Gnomon	exon	28822088	28822219	.	-	.	gene_id "LOC115214949"; db_xref "GeneID:115214949"; gbkey "mRNA"; gene "LOC115214949"; ID ""; gene_name "LOC115214949"; transcript_id "XM_029784041.2"; product "polycomb complex protein BMI-1, transcript variant X2"; exon_number "2"; model_evidence "Supporting evidence includes similarity to: 23 Proteins, and 100% coverage of the annotated genomic feature by RNAseq alignments, including 46 samples with support for all annotated introns";
NC_043004.1	Gnomon	exon	28876680	28876778	.	-	.	gene_id "LOC115214949"; db_xref "GeneID:115214949"; gbkey "mRNA"; gene "LOC115214949"; ID ""; gene_name "LOC115214949"; transcript_id "XM_029784041.2"; product "polycomb complex protein BMI-1, transcript variant X2"; exon_number "1"; model_evidence "Supporting evidence includes similarity to: 23 Proteins, and 100% coverage of the annotated genomic feature by RNAseq alignments, including 46 samples with support for all annotated introns";
NC_043004.1	Gnomon	start_codon	28876699	28876701	.	-	0	gene_id "LOC115214949"; db_xref "GeneID:115214949"; gbkey "CDS"; gene "LOC115214949"; ID ""; gene_name "LOC115214949"; transcript_id "XM_029784041.2"; product "polycomb complex protein BMI-1 isoform X2"; protein_id "XP_029639901.1"; exon_number "1";
NC_043004.1	Gnomon	stop_codon	28772335	28772337	.	-	0	gene_id "LOC115214949"; db_xref "GeneID:115214949"; gbkey "CDS"; gene "LOC115214949"; ID ""; gene_name "LOC115214949"; transcript_id "XM_029784041.2"; product "polycomb complex protein BMI-1 isoform X2"; protein_id "XP_029639901.1"; exon_number "10";
NC_043004.1	Gnomon	gene	8625383	8724398	.	+	.	gene_id "LOC115214950"; db_xref "GeneID:115214950"; gbkey "Gene"; gene "LOC115214950"; gene_biotype "protein_coding"; ID ""; gene_name "LOC115214950";
NC_043004.1	Gnomon~Covext	transcript	8642306	8724398	.	+	.	gene_id "LOC115214950"; ID "XM_036505254.1"; gene_name "LOC115214950"; transcript_id "Covext~XM_036505254.1";
NC_043004.1	Covext	exon	8642306	8642323	.	+	.	gene_id "LOC115214950"; db_xref "GeneID:115214950"; gbkey "mRNA"; gene "LOC115214950"; ID ""; gene_name "LOC115214950"; transcript_id "Covext~XM_036505254.1"; product "adhesion G protein-coupled receptor L3, transcript variant X1"; exon_number "1"; model_evidence "Supporting evidence includes similarity to: 1 Protein, and 100% coverage of the annotated genomic feature by RNAseq alignments, including 1 sample with support for all annotated introns";
NC_043004.1	Covext	exon	8646158	8646266	.	+	.	gene_id "LOC115214950"; db_xref "GeneID:115214950"; gbkey "mRNA"; gene "LOC115214950"; ID ""; gene_name "LOC115214950"; transcript_id "Covext~XM_036505254.1"; product "adhesion G protein-coupled receptor L3, transcript variant X1"; exon_number "2"; model_evidence "Supporting evidence includes similarity to: 1 Protein, and 100% coverage of the annotated genomic feature by RNAseq alignments, including 1 sample with support for all annotated introns";
NC_043004.1	Covext	exon	8695306	8695451	.	+	.	gene_id "LOC115214950"; db_xref "GeneID:115214950"; gbkey "mRNA"; gene "LOC115214950"; ID ""; gene_name "LOC115214950"; transcript_id "Covext~XM_036505254.1"; product "adhesion G protein-coupled receptor L3, transcript variant X1"; exon_number "3"; model_evidence "Supporting evidence includes similarity to: 1 Protein, and 100% coverage of the annotated genomic feature by RNAseq alignments, including 1 sample with support for all annotated introns";
NC_043004.1	Covext	exon	8697777	8697913	.	+	.	gene_id "LOC115214950"; db_xref "GeneID:115214950"; gbkey "mRNA"; gene "LOC115214950"; ID ""; gene_name "LOC115214950"; transcript_id "Covext~XM_036505254.1"; product "adhesion G protein-coupled receptor L3, transcript variant X1"; exon_number "4"; model_evidence "Supporting evidence includes similarity to: 1 Protein, and 100% coverage of the annotated genomic feature by RNAseq alignments, including 1 sample with support for all annotated introns";
NC_043004.1	Covext	exon	8699891	8700018	.	+	.	gene_id "LOC115214950"; db_xref "GeneID:115214950"; gbkey "mRNA"; gene "LOC115214950"; ID ""; gene_name "LOC115214950"; transcript_id "Covext~XM_036505254.1"; product "adhesion G protein-coupled receptor L3, transcript variant X1"; exon_number "5"; model_evidence "Supporting evidence includes similarity to: 1 Protein, and 100% coverage of the annotated genomic feature by RNAseq alignments, including 1 sample with support for all annotated introns";
NC_043004.1	Covext	exon	8701164	8701457	.	+	.	gene_id "LOC115214950"; db_xref "GeneID:115214950"; gbkey "mRNA"; gene "LOC115214950"; ID ""; gene_name "LOC115214950"; transcript_id "Covext~XM_036505254.1"; product "adhesion G protein-coupled receptor L3, transcript variant X1"; exon_number "6"; model_evidence "Supporting evidence includes similarity to: 1 Protein, and 100% coverage of the annotated genomic feature by RNAseq alignments, including 1 sample with support for all annotated introns";
NC_043004.1	Covext	exon	8701754	8701854	.	+	.	gene_id "LOC115214950"; db_xref "GeneID:115214950"; gbkey "mRNA"; gene "LOC115214950"; ID ""; gene_name "LOC115214950"; transcript_id "Covext~XM_036505254.1"; product "adhesion G protein-coupled receptor L3, transcript variant X1"; exon_number "7"; model_evidence "Supporting evidence includes similarity to: 1 Protein, and 100% coverage of the annotated genomic feature by RNAseq alignments, including 1 sample with support for all annotated introns";
NC_043004.1	Covext	exon	8702907	8703098	.	+	.	gene_id "LOC115214950"; db_xref "GeneID:115214950"; gbkey "mRNA"; gene "LOC115214950"; ID ""; gene_name "LOC115214950"; transcript_id "Covext~XM_036505254.1"; product "adhesion G protein-coupled receptor L3, transcript variant X1"; exon_number "8"; model_evidence "Supporting evidence includes similarity to: 1 Protein, and 100% coverage of the annotated genomic feature by RNAseq alignments, including 1 sample with support for all annotated introns";
NC_043004.1	Covext	exon	8704236	8704419	.	+	.	gene_id "LOC115214950"; db_xref "GeneID:115214950"; gbkey "mRNA"; gene "LOC115214950"; ID ""; gene_name "LOC115214950"; transcript_id "Covext~XM_036505254.1"; product "adhesion G protein-coupled receptor L3, transcript variant X1"; exon_number "9"; model_evidence "Supporting evidence includes similarity to: 1 Protein, and 100% coverage of the annotated genomic feature by RNAseq alignments, including 1 sample with support for all annotated introns";
NC_043004.1	Covext	exon	8706175	8706288	.	+	.	gene_id "LOC115214950"; db_xref "GeneID:115214950"; gbkey "mRNA"; gene "LOC115214950"; ID ""; gene_name "LOC115214950"; transcript_id "Covext~XM_036505254.1"; product "adhesion G protein-coupled receptor L3, transcript variant X1"; exon_number "10"; model_evidence "Supporting evidence includes similarity to: 1 Protein, and 100% coverage of the annotated genomic feature by RNAseq alignments, including 1 sample with support for all annotated introns";
NC_043004.1	Covext	exon	8707112	8707299	.	+	.	gene_id "LOC115214950"; db_xref "GeneID:115214950"; gbkey "mRNA"; gene "LOC115214950"; ID ""; gene_name "LOC115214950"; transcript_id "Covext~XM_036505254.1"; product "adhesion G protein-coupled receptor L3, transcript variant X1"; exon_number "11"; model_evidence "Supporting evidence includes similarity to: 1 Protein, and 100% coverage of the annotated genomic feature by RNAseq alignments, including 1 sample with support for all annotated introns";
NC_043004.1	Covext	exon	8708093	8708145	.	+	.	gene_id "LOC115214950"; db_xref "GeneID:115214950"; gbkey "mRNA"; gene "LOC115214950"; ID ""; gene_name "LOC115214950"; transcript_id "Covext~XM_036505254.1"; product "adhesion G protein-coupled receptor L3, transcript variant X1"; exon_number "12"; model_evidence "Supporting evidence includes similarity to: 1 Protein, and 100% coverage of the annotated genomic feature by RNAseq alignments, including 1 sample with support for all annotated introns";
NC_043004.1	Covext	exon	8708782	8708902	.	+	.	gene_id "LOC115214950"; db_xref "GeneID:115214950"; gbkey "mRNA"; gene "LOC115214950"; ID ""; gene_name "LOC115214950"; transcript_id "Covext~XM_036505254.1"; product "adhesion G protein-coupled receptor L3, transcript variant X1"; exon_number "13"; model_evidence "Supporting evidence includes similarity to: 1 Protein, and 100% coverage of the annotated genomic feature by RNAseq alignments, including 1 sample with support for all annotated introns";
NC_043004.1	Covext	exon	8709651	8709754	.	+	.	gene_id "LOC115214950"; db_xref "GeneID:115214950"; gbkey "mRNA"; gene "LOC115214950"; ID ""; gene_name "LOC115214950"; transcript_id "Covext~XM_036505254.1"; product "adhesion G protein-coupled receptor L3, transcript variant X1"; exon_number "14"; model_evidence "Supporting evidence includes similarity to: 1 Protein, and 100% coverage of the annotated genomic feature by RNAseq alignments, including 1 sample with support for all annotated introns";
NC_043004.1	Covext	exon	8711653	8711755	.	+	.	gene_id "LOC115214950"; db_xref "GeneID:115214950"; gbkey "mRNA"; gene "LOC115214950"; ID ""; gene_name "LOC115214950"; transcript_id "Covext~XM_036505254.1"; product "adhesion G protein-coupled receptor L3, transcript variant X1"; exon_number "15"; model_evidence "Supporting evidence includes similarity to: 1 Protein, and 100% coverage of the annotated genomic feature by RNAseq alignments, including 1 sample with support for all annotated introns";
NC_043004.1	Covext	exon	8712661	8712814	.	+	.	gene_id "LOC115214950"; db_xref "GeneID:115214950"; gbkey "mRNA"; gene "LOC115214950"; ID ""; gene_name "LOC115214950"; transcript_id "Covext~XM_036505254.1"; product "adhesion G protein-coupled receptor L3, transcript variant X1"; exon_number "16"; model_evidence "Supporting evidence includes similarity to: 1 Protein, and 100% coverage of the annotated genomic feature by RNAseq alignments, including 1 sample with support for all annotated introns";
NC_043004.1	Covext	exon	8713414	8713480	.	+	.	gene_id "LOC115214950"; db_xref "GeneID:115214950"; gbkey "mRNA"; gene "LOC115214950"; ID ""; gene_name "LOC115214950"; transcript_id "Covext~XM_036505254.1"; product "adhesion G protein-coupled receptor L3, transcript variant X1"; exon_number "17"; model_evidence "Supporting evidence includes similarity to: 1 Protein, and 100% coverage of the annotated genomic feature by RNAseq alignments, including 1 sample with support for all annotated introns";
NC_043004.1	Covext	exon	8714882	8714948	.	+	.	gene_id "LOC115214950"; db_xref "GeneID:115214950"; gbkey "mRNA"; gene "LOC115214950"; ID ""; gene_name "LOC115214950"; transcript_id "Covext~XM_036505254.1"; product "adhesion G protein-coupled receptor L3, transcript variant X1"; exon_number "18"; model_evidence "Supporting evidence includes similarity to: 1 Protein, and 100% coverage of the annotated genomic feature by RNAseq alignments, including 1 sample with support for all annotated introns";
NC_043004.1	Covext	exon	8716947	8717035	.	+	.	gene_id "LOC115214950"; db_xref "GeneID:115214950"; gbkey "mRNA"; gene "LOC115214950"; ID ""; gene_name "LOC115214950"; transcript_id "Covext~XM_036505254.1"; product "adhesion G protein-coupled receptor L3, transcript variant X1"; exon_number "19"; model_evidence "Supporting evidence includes similarity to: 1 Protein, and 100% coverage of the annotated genomic feature by RNAseq alignments, including 1 sample with support for all annotated introns";
NC_043004.1	Covext	exon	8718088	8718256	.	+	.	gene_id "LOC115214950"; db_xref "GeneID:115214950"; gbkey "mRNA"; gene "LOC115214950"; ID ""; gene_name "LOC115214950"; transcript_id "Covext~XM_036505254.1"; product "adhesion G protein-coupled receptor L3, transcript variant X1"; exon_number "20"; model_evidence "Supporting evidence includes similarity to: 1 Protein, and 100% coverage of the annotated genomic feature by RNAseq alignments, including 1 sample with support for all annotated introns";
NC_043004.1	Covext	exon	8721565	8723724	.	+	.	gene_id "LOC115214950"; db_xref "GeneID:115214950"; gbkey "mRNA"; gene "LOC115214950"; ID ""; gene_name "LOC115214950"; transcript_id "Covext~XM_036505254.1"; product "adhesion G protein-coupled receptor L3, transcript variant X1"; exon_number "21"; model_evidence "Supporting evidence includes similarity to: 1 Protein, and 100% coverage of the annotated genomic feature by RNAseq alignments, including 1 sample with support for all annotated introns";
NC_043004.1	Covext	exon	8721565	8724398	.	+	.	gene_id "LOC115214950"; db_xref "GeneID:115214950"; gbkey "mRNA"; gene "LOC115214950"; ID ""; gene_name "LOC115214950"; transcript_id "Covext~XM_036505254.1"; product "adhesion G protein-coupled receptor L3, transcript variant X1"; exon_number "21"; model_evidence "Supporting evidence includes similarity to: 1 Protein, and 100% coverage of the annotated genomic feature by RNAseq alignments, including 1 sample with support for all annotated introns"; three_prime_ext "674";
NC_043004.1	Gnomon	transcript	8642306	8723724	.	+	.	gene_id "LOC115214950"; ID "XM_036505254.1"; gene_name "LOC115214950"; transcript_id "XM_036505254.1";
NC_043004.1	Gnomon	CDS	8646206	8646266	.	+	0	gene_id "LOC115214950"; db_xref "GeneID:115214950"; gbkey "CDS"; gene "LOC115214950"; ID ""; gene_name "LOC115214950"; transcript_id "XM_036505254.1"; product "adhesion G protein-coupled receptor L3 isoform X1"; protein_id "XP_036361147.1"; exon_number "2";
NC_043004.1	Gnomon	CDS	8695306	8695451	.	+	2	gene_id "LOC115214950"; db_xref "GeneID:115214950"; gbkey "CDS"; gene "LOC115214950"; ID ""; gene_name "LOC115214950"; transcript_id "XM_036505254.1"; product "adhesion G protein-coupled receptor L3 isoform X1"; protein_id "XP_036361147.1"; exon_number "3";
NC_043004.1	Gnomon	CDS	8697777	8697913	.	+	0	gene_id "LOC115214950"; db_xref "GeneID:115214950"; gbkey "CDS"; gene "LOC115214950"; ID ""; gene_name "LOC115214950"; transcript_id "XM_036505254.1"; product "adhesion G protein-coupled receptor L3 isoform X1"; protein_id "XP_036361147.1"; exon_number "4";
NC_043004.1	Gnomon	CDS	8699891	8700018	.	+	1	gene_id "LOC115214950"; db_xref "GeneID:115214950"; gbkey "CDS"; gene "LOC115214950"; ID ""; gene_name "LOC115214950"; transcript_id "XM_036505254.1"; product "adhesion G protein-coupled receptor L3 isoform X1"; protein_id "XP_036361147.1"; exon_number "5";
NC_043004.1	Gnomon	CDS	8701164	8701457	.	+	2	gene_id "LOC115214950"; db_xref "GeneID:115214950"; gbkey "CDS"; gene "LOC115214950"; ID ""; gene_name "LOC115214950"; transcript_id "XM_036505254.1"; product "adhesion G protein-coupled receptor L3 isoform X1"; protein_id "XP_036361147.1"; exon_number "6";
NC_043004.1	Gnomon	CDS	8701754	8701854	.	+	2	gene_id "LOC115214950"; db_xref "GeneID:115214950"; gbkey "CDS"; gene "LOC115214950"; ID ""; gene_name "LOC115214950"; transcript_id "XM_036505254.1"; product "adhesion G protein-coupled receptor L3 isoform X1"; protein_id "XP_036361147.1"; exon_number "7";
NC_043004.1	Gnomon	CDS	8702907	8703098	.	+	0	gene_id "LOC115214950"; db_xref "GeneID:115214950"; gbkey "CDS"; gene "LOC115214950"; ID ""; gene_name "LOC115214950"; transcript_id "XM_036505254.1"; product "adhesion G protein-coupled receptor L3 isoform X1"; protein_id "XP_036361147.1"; exon_number "8";
NC_043004.1	Gnomon	CDS	8704236	8704419	.	+	0	gene_id "LOC115214950"; db_xref "GeneID:115214950"; gbkey "CDS"; gene "LOC115214950"; ID ""; gene_name "LOC115214950"; transcript_id "XM_036505254.1"; product "adhesion G protein-coupled receptor L3 isoform X1"; protein_id "XP_036361147.1"; exon_number "9";
NC_043004.1	Gnomon	CDS	8706175	8706288	.	+	2	gene_id "LOC115214950"; db_xref "GeneID:115214950"; gbkey "CDS"; gene "LOC115214950"; ID ""; gene_name "LOC115214950"; transcript_id "XM_036505254.1"; product "adhesion G protein-coupled receptor L3 isoform X1"; protein_id "XP_036361147.1"; exon_number "10";
NC_043004.1	Gnomon	CDS	8707112	8707299	.	+	2	gene_id "LOC115214950"; db_xref "GeneID:115214950"; gbkey "CDS"; gene "LOC115214950"; ID ""; gene_name "LOC115214950"; transcript_id "XM_036505254.1"; product "adhesion G protein-coupled receptor L3 isoform X1"; protein_id "XP_036361147.1"; exon_number "11";
NC_043004.1	Gnomon	CDS	8708093	8708145	.	+	0	gene_id "LOC115214950"; db_xref "GeneID:115214950"; gbkey "CDS"; gene "LOC115214950"; ID ""; gene_name "LOC115214950"; transcript_id "XM_036505254.1"; product "adhesion G protein-coupled receptor L3 isoform X1"; protein_id "XP_036361147.1"; exon_number "12";
NC_043004.1	Gnomon	CDS	8708782	8708902	.	+	1	gene_id "LOC115214950"; db_xref "GeneID:115214950"; gbkey "CDS"; gene "LOC115214950"; ID ""; gene_name "LOC115214950"; transcript_id "XM_036505254.1"; product "adhesion G protein-coupled receptor L3 isoform X1"; protein_id "XP_036361147.1"; exon_number "13";
NC_043004.1	Gnomon	CDS	8709651	8709754	.	+	0	gene_id "LOC115214950"; db_xref "GeneID:115214950"; gbkey "CDS"; gene "LOC115214950"; ID ""; gene_name "LOC115214950"; transcript_id "XM_036505254.1"; product "adhesion G protein-coupled receptor L3 isoform X1"; protein_id "XP_036361147.1"; exon_number "14";
NC_043004.1	Gnomon	CDS	8711653	8711755	.	+	1	gene_id "LOC115214950"; db_xref "GeneID:115214950"; gbkey "CDS"; gene "LOC115214950"; ID ""; gene_name "LOC115214950"; transcript_id "XM_036505254.1"; product "adhesion G protein-coupled receptor L3 isoform X1"; protein_id "XP_036361147.1"; exon_number "15";
NC_043004.1	Gnomon	CDS	8712661	8712814	.	+	0	gene_id "LOC115214950"; db_xref "GeneID:115214950"; gbkey "CDS"; gene "LOC115214950"; ID ""; gene_name "LOC115214950"; transcript_id "XM_036505254.1"; product "adhesion G protein-coupled receptor L3 isoform X1"; protein_id "XP_036361147.1"; exon_number "16";
NC_043004.1	Gnomon	CDS	8713414	8713480	.	+	2	gene_id "LOC115214950"; db_xref "GeneID:115214950"; gbkey "CDS"; gene "LOC115214950"; ID ""; gene_name "LOC115214950"; transcript_id "XM_036505254.1"; product "adhesion G protein-coupled receptor L3 isoform X1"; protein_id "XP_036361147.1"; exon_number "17";
NC_043004.1	Gnomon	CDS	8714882	8714948	.	+	1	gene_id "LOC115214950"; db_xref "GeneID:115214950"; gbkey "CDS"; gene "LOC115214950"; ID ""; gene_name "LOC115214950"; transcript_id "XM_036505254.1"; product "adhesion G protein-coupled receptor L3 isoform X1"; protein_id "XP_036361147.1"; exon_number "18";
NC_043004.1	Gnomon	CDS	8716947	8717035	.	+	0	gene_id "LOC115214950"; db_xref "GeneID:115214950"; gbkey "CDS"; gene "LOC115214950"; ID ""; gene_name "LOC115214950"; transcript_id "XM_036505254.1"; product "adhesion G protein-coupled receptor L3 isoform X1"; protein_id "XP_036361147.1"; exon_number "19";
NC_043004.1	Gnomon	CDS	8718088	8718256	.	+	1	gene_id "LOC115214950"; db_xref "GeneID:115214950"; gbkey "CDS"; gene "LOC115214950"; ID ""; gene_name "LOC115214950"; transcript_id "XM_036505254.1"; product "adhesion G protein-coupled receptor L3 isoform X1"; protein_id "XP_036361147.1"; exon_number "20";
NC_043004.1	Gnomon	CDS	8721565	8721702	.	+	0	gene_id "LOC115214950"; db_xref "GeneID:115214950"; gbkey "CDS"; gene "LOC115214950"; ID ""; gene_name "LOC115214950"; transcript_id "XM_036505254.1"; product "adhesion G protein-coupled receptor L3 isoform X1"; protein_id "XP_036361147.1"; exon_number "21";
NC_043004.1	Gnomon	exon	8642306	8642323	.	+	.	gene_id "LOC115214950"; db_xref "GeneID:115214950"; gbkey "mRNA"; gene "LOC115214950"; ID ""; gene_name "LOC115214950"; transcript_id "XM_036505254.1"; product "adhesion G protein-coupled receptor L3, transcript variant X1"; exon_number "1"; model_evidence "Supporting evidence includes similarity to: 1 Protein, and 100% coverage of the annotated genomic feature by RNAseq alignments, including 1 sample with support for all annotated introns";
NC_043004.1	Gnomon	exon	8646158	8646266	.	+	.	gene_id "LOC115214950"; db_xref "GeneID:115214950"; gbkey "mRNA"; gene "LOC115214950"; ID ""; gene_name "LOC115214950"; transcript_id "XM_036505254.1"; product "adhesion G protein-coupled receptor L3, transcript variant X1"; exon_number "2"; model_evidence "Supporting evidence includes similarity to: 1 Protein, and 100% coverage of the annotated genomic feature by RNAseq alignments, including 1 sample with support for all annotated introns";
NC_043004.1	Gnomon	exon	8695306	8695451	.	+	.	gene_id "LOC115214950"; db_xref "GeneID:115214950"; gbkey "mRNA"; gene "LOC115214950"; ID ""; gene_name "LOC115214950"; transcript_id "XM_036505254.1"; product "adhesion G protein-coupled receptor L3, transcript variant X1"; exon_number "3"; model_evidence "Supporting evidence includes similarity to: 1 Protein, and 100% coverage of the annotated genomic feature by RNAseq alignments, including 1 sample with support for all annotated introns";
NC_043004.1	Gnomon	exon	8697777	8697913	.	+	.	gene_id "LOC115214950"; db_xref "GeneID:115214950"; gbkey "mRNA"; gene "LOC115214950"; ID ""; gene_name "LOC115214950"; transcript_id "XM_036505254.1"; product "adhesion G protein-coupled receptor L3, transcript variant X1"; exon_number "4"; model_evidence "Supporting evidence includes similarity to: 1 Protein, and 100% coverage of the annotated genomic feature by RNAseq alignments, including 1 sample with support for all annotated introns";
NC_043004.1	Gnomon	exon	8699891	8700018	.	+	.	gene_id "LOC115214950"; db_xref "GeneID:115214950"; gbkey "mRNA"; gene "LOC115214950"; ID ""; gene_name "LOC115214950"; transcript_id "XM_036505254.1"; product "adhesion G protein-coupled receptor L3, transcript variant X1"; exon_number "5"; model_evidence "Supporting evidence includes similarity to: 1 Protein, and 100% coverage of the annotated genomic feature by RNAseq alignments, including 1 sample with support for all annotated introns";
NC_043004.1	Gnomon	exon	8701164	8701457	.	+	.	gene_id "LOC115214950"; db_xref "GeneID:115214950"; gbkey "mRNA"; gene "LOC115214950"; ID ""; gene_name "LOC115214950"; transcript_id "XM_036505254.1"; product "adhesion G protein-coupled receptor L3, transcript variant X1"; exon_number "6"; model_evidence "Supporting evidence includes similarity to: 1 Protein, and 100% coverage of the annotated genomic feature by RNAseq alignments, including 1 sample with support for all annotated introns";
NC_043004.1	Gnomon	exon	8701754	8701854	.	+	.	gene_id "LOC115214950"; db_xref "GeneID:115214950"; gbkey "mRNA"; gene "LOC115214950"; ID ""; gene_name "LOC115214950"; transcript_id "XM_036505254.1"; product "adhesion G protein-coupled receptor L3, transcript variant X1"; exon_number "7"; model_evidence "Supporting evidence includes similarity to: 1 Protein, and 100% coverage of the annotated genomic feature by RNAseq alignments, including 1 sample with support for all annotated introns";
NC_043004.1	Gnomon	exon	8702907	8703098	.	+	.	gene_id "LOC115214950"; db_xref "GeneID:115214950"; gbkey "mRNA"; gene "LOC115214950"; ID ""; gene_name "LOC115214950"; transcript_id "XM_036505254.1"; product "adhesion G protein-coupled receptor L3, transcript variant X1"; exon_number "8"; model_evidence "Supporting evidence includes similarity to: 1 Protein, and 100% coverage of the annotated genomic feature by RNAseq alignments, including 1 sample with support for all annotated introns";
NC_043004.1	Gnomon	exon	8704236	8704419	.	+	.	gene_id "LOC115214950"; db_xref "GeneID:115214950"; gbkey "mRNA"; gene "LOC115214950"; ID ""; gene_name "LOC115214950"; transcript_id "XM_036505254.1"; product "adhesion G protein-coupled receptor L3, transcript variant X1"; exon_number "9"; model_evidence "Supporting evidence includes similarity to: 1 Protein, and 100% coverage of the annotated genomic feature by RNAseq alignments, including 1 sample with support for all annotated introns";
NC_043004.1	Gnomon	exon	8706175	8706288	.	+	.	gene_id "LOC115214950"; db_xref "GeneID:115214950"; gbkey "mRNA"; gene "LOC115214950"; ID ""; gene_name "LOC115214950"; transcript_id "XM_036505254.1"; product "adhesion G protein-coupled receptor L3, transcript variant X1"; exon_number "10"; model_evidence "Supporting evidence includes similarity to: 1 Protein, and 100% coverage of the annotated genomic feature by RNAseq alignments, including 1 sample with support for all annotated introns";
NC_043004.1	Gnomon	exon	8707112	8707299	.	+	.	gene_id "LOC115214950"; db_xref "GeneID:115214950"; gbkey "mRNA"; gene "LOC115214950"; ID ""; gene_name "LOC115214950"; transcript_id "XM_036505254.1"; product "adhesion G protein-coupled receptor L3, transcript variant X1"; exon_number "11"; model_evidence "Supporting evidence includes similarity to: 1 Protein, and 100% coverage of the annotated genomic feature by RNAseq alignments, including 1 sample with support for all annotated introns";
NC_043004.1	Gnomon	exon	8708093	8708145	.	+	.	gene_id "LOC115214950"; db_xref "GeneID:115214950"; gbkey "mRNA"; gene "LOC115214950"; ID ""; gene_name "LOC115214950"; transcript_id "XM_036505254.1"; product "adhesion G protein-coupled receptor L3, transcript variant X1"; exon_number "12"; model_evidence "Supporting evidence includes similarity to: 1 Protein, and 100% coverage of the annotated genomic feature by RNAseq alignments, including 1 sample with support for all annotated introns";
NC_043004.1	Gnomon	exon	8708782	8708902	.	+	.	gene_id "LOC115214950"; db_xref "GeneID:115214950"; gbkey "mRNA"; gene "LOC115214950"; ID ""; gene_name "LOC115214950"; transcript_id "XM_036505254.1"; product "adhesion G protein-coupled receptor L3, transcript variant X1"; exon_number "13"; model_evidence "Supporting evidence includes similarity to: 1 Protein, and 100% coverage of the annotated genomic feature by RNAseq alignments, including 1 sample with support for all annotated introns";
NC_043004.1	Gnomon	exon	8709651	8709754	.	+	.	gene_id "LOC115214950"; db_xref "GeneID:115214950"; gbkey "mRNA"; gene "LOC115214950"; ID ""; gene_name "LOC115214950"; transcript_id "XM_036505254.1"; product "adhesion G protein-coupled receptor L3, transcript variant X1"; exon_number "14"; model_evidence "Supporting evidence includes similarity to: 1 Protein, and 100% coverage of the annotated genomic feature by RNAseq alignments, including 1 sample with support for all annotated introns";
NC_043004.1	Gnomon	exon	8711653	8711755	.	+	.	gene_id "LOC115214950"; db_xref "GeneID:115214950"; gbkey "mRNA"; gene "LOC115214950"; ID ""; gene_name "LOC115214950"; transcript_id "XM_036505254.1"; product "adhesion G protein-coupled receptor L3, transcript variant X1"; exon_number "15"; model_evidence "Supporting evidence includes similarity to: 1 Protein, and 100% coverage of the annotated genomic feature by RNAseq alignments, including 1 sample with support for all annotated introns";
NC_043004.1	Gnomon	exon	8712661	8712814	.	+	.	gene_id "LOC115214950"; db_xref "GeneID:115214950"; gbkey "mRNA"; gene "LOC115214950"; ID ""; gene_name "LOC115214950"; transcript_id "XM_036505254.1"; product "adhesion G protein-coupled receptor L3, transcript variant X1"; exon_number "16"; model_evidence "Supporting evidence includes similarity to: 1 Protein, and 100% coverage of the annotated genomic feature by RNAseq alignments, including 1 sample with support for all annotated introns";
NC_043004.1	Gnomon	exon	8713414	8713480	.	+	.	gene_id "LOC115214950"; db_xref "GeneID:115214950"; gbkey "mRNA"; gene "LOC115214950"; ID ""; gene_name "LOC115214950"; transcript_id "XM_036505254.1"; product "adhesion G protein-coupled receptor L3, transcript variant X1"; exon_number "17"; model_evidence "Supporting evidence includes similarity to: 1 Protein, and 100% coverage of the annotated genomic feature by RNAseq alignments, including 1 sample with support for all annotated introns";
NC_043004.1	Gnomon	exon	8714882	8714948	.	+	.	gene_id "LOC115214950"; db_xref "GeneID:115214950"; gbkey "mRNA"; gene "LOC115214950"; ID ""; gene_name "LOC115214950"; transcript_id "XM_036505254.1"; product "adhesion G protein-coupled receptor L3, transcript variant X1"; exon_number "18"; model_evidence "Supporting evidence includes similarity to: 1 Protein, and 100% coverage of the annotated genomic feature by RNAseq alignments, including 1 sample with support for all annotated introns";
NC_043004.1	Gnomon	exon	8716947	8717035	.	+	.	gene_id "LOC115214950"; db_xref "GeneID:115214950"; gbkey "mRNA"; gene "LOC115214950"; ID ""; gene_name "LOC115214950"; transcript_id "XM_036505254.1"; product "adhesion G protein-coupled receptor L3, transcript variant X1"; exon_number "19"; model_evidence "Supporting evidence includes similarity to: 1 Protein, and 100% coverage of the annotated genomic feature by RNAseq alignments, including 1 sample with support for all annotated introns";
NC_043004.1	Gnomon	exon	8718088	8718256	.	+	.	gene_id "LOC115214950"; db_xref "GeneID:115214950"; gbkey "mRNA"; gene "LOC115214950"; ID ""; gene_name "LOC115214950"; transcript_id "XM_036505254.1"; product "adhesion G protein-coupled receptor L3, transcript variant X1"; exon_number "20"; model_evidence "Supporting evidence includes similarity to: 1 Protein, and 100% coverage of the annotated genomic feature by RNAseq alignments, including 1 sample with support for all annotated introns";
NC_043004.1	Gnomon	exon	8721565	8723724	.	+	.	gene_id "LOC115214950"; db_xref "GeneID:115214950"; gbkey "mRNA"; gene "LOC115214950"; ID ""; gene_name "LOC115214950"; transcript_id "XM_036505254.1"; product "adhesion G protein-coupled receptor L3, transcript variant X1"; exon_number "21"; model_evidence "Supporting evidence includes similarity to: 1 Protein, and 100% coverage of the annotated genomic feature by RNAseq alignments, including 1 sample with support for all annotated introns";
NC_043004.1	Gnomon	start_codon	8646206	8646208	.	+	0	gene_id "LOC115214950"; db_xref "GeneID:115214950"; gbkey "CDS"; gene "LOC115214950"; ID ""; gene_name "LOC115214950"; transcript_id "XM_036505254.1"; product "adhesion G protein-coupled receptor L3 isoform X1"; protein_id "XP_036361147.1"; exon_number "2";
NC_043004.1	Gnomon	stop_codon	8721703	8721705	.	+	0	gene_id "LOC115214950"; db_xref "GeneID:115214950"; gbkey "CDS"; gene "LOC115214950"; ID ""; gene_name "LOC115214950"; transcript_id "XM_036505254.1"; product "adhesion G protein-coupled receptor L3 isoform X1"; protein_id "XP_036361147.1"; exon_number "21";
NC_043004.1	Gnomon	transcript	8625383	8723724	.	+	.	gene_id "LOC115214950"; ID "XM_036505255.1"; gene_name "LOC115214950"; transcript_id "XM_036505255.1";
NC_043004.1	Gnomon	CDS	8646206	8646266	.	+	0	gene_id "LOC115214950"; db_xref "GeneID:115214950"; gbkey "CDS"; gene "LOC115214950"; ID ""; gene_name "LOC115214950"; transcript_id "XM_036505255.1"; product "adhesion G protein-coupled receptor L3 isoform X1"; protein_id "XP_036361148.1"; exon_number "2";
NC_043004.1	Gnomon	CDS	8695306	8695451	.	+	2	gene_id "LOC115214950"; db_xref "GeneID:115214950"; gbkey "CDS"; gene "LOC115214950"; ID ""; gene_name "LOC115214950"; transcript_id "XM_036505255.1"; product "adhesion G protein-coupled receptor L3 isoform X1"; protein_id "XP_036361148.1"; exon_number "3";
NC_043004.1	Gnomon	CDS	8697777	8697913	.	+	0	gene_id "LOC115214950"; db_xref "GeneID:115214950"; gbkey "CDS"; gene "LOC115214950"; ID ""; gene_name "LOC115214950"; transcript_id "XM_036505255.1"; product "adhesion G protein-coupled receptor L3 isoform X1"; protein_id "XP_036361148.1"; exon_number "4";
NC_043004.1	Gnomon	CDS	8699891	8700018	.	+	1	gene_id "LOC115214950"; db_xref "GeneID:115214950"; gbkey "CDS"; gene "LOC115214950"; ID ""; gene_name "LOC115214950"; transcript_id "XM_036505255.1"; product "adhesion G protein-coupled receptor L3 isoform X1"; protein_id "XP_036361148.1"; exon_number "5";
NC_043004.1	Gnomon	CDS	8701164	8701457	.	+	2	gene_id "LOC115214950"; db_xref "GeneID:115214950"; gbkey "CDS"; gene "LOC115214950"; ID ""; gene_name "LOC115214950"; transcript_id "XM_036505255.1"; product "adhesion G protein-coupled receptor L3 isoform X1"; protein_id "XP_036361148.1"; exon_number "6";
NC_043004.1	Gnomon	CDS	8701754	8701854	.	+	2	gene_id "LOC115214950"; db_xref "GeneID:115214950"; gbkey "CDS"; gene "LOC115214950"; ID ""; gene_name "LOC115214950"; transcript_id "XM_036505255.1"; product "adhesion G protein-coupled receptor L3 isoform X1"; protein_id "XP_036361148.1"; exon_number "7";
NC_043004.1	Gnomon	CDS	8702907	8703098	.	+	0	gene_id "LOC115214950"; db_xref "GeneID:115214950"; gbkey "CDS"; gene "LOC115214950"; ID ""; gene_name "LOC115214950"; transcript_id "XM_036505255.1"; product "adhesion G protein-coupled receptor L3 isoform X1"; protein_id "XP_036361148.1"; exon_number "8";
NC_043004.1	Gnomon	CDS	8704236	8704419	.	+	0	gene_id "LOC115214950"; db_xref "GeneID:115214950"; gbkey "CDS"; gene "LOC115214950"; ID ""; gene_name "LOC115214950"; transcript_id "XM_036505255.1"; product "adhesion G protein-coupled receptor L3 isoform X1"; protein_id "XP_036361148.1"; exon_number "9";
NC_043004.1	Gnomon	CDS	8706175	8706288	.	+	2	gene_id "LOC115214950"; db_xref "GeneID:115214950"; gbkey "CDS"; gene "LOC115214950"; ID ""; gene_name "LOC115214950"; transcript_id "XM_036505255.1"; product "adhesion G protein-coupled receptor L3 isoform X1"; protein_id "XP_036361148.1"; exon_number "10";
NC_043004.1	Gnomon	CDS	8707112	8707299	.	+	2	gene_id "LOC115214950"; db_xref "GeneID:115214950"; gbkey "CDS"; gene "LOC115214950"; ID ""; gene_name "LOC115214950"; transcript_id "XM_036505255.1"; product "adhesion G protein-coupled receptor L3 isoform X1"; protein_id "XP_036361148.1"; exon_number "11";
NC_043004.1	Gnomon	CDS	8708093	8708145	.	+	0	gene_id "LOC115214950"; db_xref "GeneID:115214950"; gbkey "CDS"; gene "LOC115214950"; ID ""; gene_name "LOC115214950"; transcript_id "XM_036505255.1"; product "adhesion G protein-coupled receptor L3 isoform X1"; protein_id "XP_036361148.1"; exon_number "12";
NC_043004.1	Gnomon	CDS	8708782	8708902	.	+	1	gene_id "LOC115214950"; db_xref "GeneID:115214950"; gbkey "CDS"; gene "LOC115214950"; ID ""; gene_name "LOC115214950"; transcript_id "XM_036505255.1"; product "adhesion G protein-coupled receptor L3 isoform X1"; protein_id "XP_036361148.1"; exon_number "13";
NC_043004.1	Gnomon	CDS	8709651	8709754	.	+	0	gene_id "LOC115214950"; db_xref "GeneID:115214950"; gbkey "CDS"; gene "LOC115214950"; ID ""; gene_name "LOC115214950"; transcript_id "XM_036505255.1"; product "adhesion G protein-coupled receptor L3 isoform X1"; protein_id "XP_036361148.1"; exon_number "14";
NC_043004.1	Gnomon	CDS	8711653	8711755	.	+	1	gene_id "LOC115214950"; db_xref "GeneID:115214950"; gbkey "CDS"; gene "LOC115214950"; ID ""; gene_name "LOC115214950"; transcript_id "XM_036505255.1"; product "adhesion G protein-coupled receptor L3 isoform X1"; protein_id "XP_036361148.1"; exon_number "15";
NC_043004.1	Gnomon	CDS	8712661	8712814	.	+	0	gene_id "LOC115214950"; db_xref "GeneID:115214950"; gbkey "CDS"; gene "LOC115214950"; ID ""; gene_name "LOC115214950"; transcript_id "XM_036505255.1"; product "adhesion G protein-coupled receptor L3 isoform X1"; protein_id "XP_036361148.1"; exon_number "16";
NC_043004.1	Gnomon	CDS	8713414	8713480	.	+	2	gene_id "LOC115214950"; db_xref "GeneID:115214950"; gbkey "CDS"; gene "LOC115214950"; ID ""; gene_name "LOC115214950"; transcript_id "XM_036505255.1"; product "adhesion G protein-coupled receptor L3 isoform X1"; protein_id "XP_036361148.1"; exon_number "17";
NC_043004.1	Gnomon	CDS	8714882	8714948	.	+	1	gene_id "LOC115214950"; db_xref "GeneID:115214950"; gbkey "CDS"; gene "LOC115214950"; ID ""; gene_name "LOC115214950"; transcript_id "XM_036505255.1"; product "adhesion G protein-coupled receptor L3 isoform X1"; protein_id "XP_036361148.1"; exon_number "18";
NC_043004.1	Gnomon	CDS	8716947	8717035	.	+	0	gene_id "LOC115214950"; db_xref "GeneID:115214950"; gbkey "CDS"; gene "LOC115214950"; ID ""; gene_name "LOC115214950"; transcript_id "XM_036505255.1"; product "adhesion G protein-coupled receptor L3 isoform X1"; protein_id "XP_036361148.1"; exon_number "19";
NC_043004.1	Gnomon	CDS	8718088	8718256	.	+	1	gene_id "LOC115214950"; db_xref "GeneID:115214950"; gbkey "CDS"; gene "LOC115214950"; ID ""; gene_name "LOC115214950"; transcript_id "XM_036505255.1"; product "adhesion G protein-coupled receptor L3 isoform X1"; protein_id "XP_036361148.1"; exon_number "20";
NC_043004.1	Gnomon	CDS	8721565	8721702	.	+	0	gene_id "LOC115214950"; db_xref "GeneID:115214950"; gbkey "CDS"; gene "LOC115214950"; ID ""; gene_name "LOC115214950"; transcript_id "XM_036505255.1"; product "adhesion G protein-coupled receptor L3 isoform X1"; protein_id "XP_036361148.1"; exon_number "21";
NC_043004.1	Gnomon	exon	8625383	8625397	.	+	.	gene_id "LOC115214950"; db_xref "GeneID:115214950"; gbkey "mRNA"; gene "LOC115214950"; ID ""; gene_name "LOC115214950"; transcript_id "XM_036505255.1"; product "adhesion G protein-coupled receptor L3, transcript variant X2"; exon_number "1"; model_evidence "Supporting evidence includes similarity to: 1 Protein, and 100% coverage of the annotated genomic feature by RNAseq alignments, including 1 sample with support for all annotated introns";
NC_043004.1	Gnomon	exon	8646156	8646266	.	+	.	gene_id "LOC115214950"; db_xref "GeneID:115214950"; gbkey "mRNA"; gene "LOC115214950"; ID ""; gene_name "LOC115214950"; transcript_id "XM_036505255.1"; product "adhesion G protein-coupled receptor L3, transcript variant X2"; exon_number "2"; model_evidence "Supporting evidence includes similarity to: 1 Protein, and 100% coverage of the annotated genomic feature by RNAseq alignments, including 1 sample with support for all annotated introns";
NC_043004.1	Gnomon	exon	8695306	8695451	.	+	.	gene_id "LOC115214950"; db_xref "GeneID:115214950"; gbkey "mRNA"; gene "LOC115214950"; ID ""; gene_name "LOC115214950"; transcript_id "XM_036505255.1"; product "adhesion G protein-coupled receptor L3, transcript variant X2"; exon_number "3"; model_evidence "Supporting evidence includes similarity to: 1 Protein, and 100% coverage of the annotated genomic feature by RNAseq alignments, including 1 sample with support for all annotated introns";
NC_043004.1	Gnomon	exon	8697777	8697913	.	+	.	gene_id "LOC115214950"; db_xref "GeneID:115214950"; gbkey "mRNA"; gene "LOC115214950"; ID ""; gene_name "LOC115214950"; transcript_id "XM_036505255.1"; product "adhesion G protein-coupled receptor L3, transcript variant X2"; exon_number "4"; model_evidence "Supporting evidence includes similarity to: 1 Protein, and 100% coverage of the annotated genomic feature by RNAseq alignments, including 1 sample with support for all annotated introns";
NC_043004.1	Gnomon	exon	8699891	8700018	.	+	.	gene_id "LOC115214950"; db_xref "GeneID:115214950"; gbkey "mRNA"; gene "LOC115214950"; ID ""; gene_name "LOC115214950"; transcript_id "XM_036505255.1"; product "adhesion G protein-coupled receptor L3, transcript variant X2"; exon_number "5"; model_evidence "Supporting evidence includes similarity to: 1 Protein, and 100% coverage of the annotated genomic feature by RNAseq alignments, including 1 sample with support for all annotated introns";
NC_043004.1	Gnomon	exon	8701164	8701457	.	+	.	gene_id "LOC115214950"; db_xref "GeneID:115214950"; gbkey "mRNA"; gene "LOC115214950"; ID ""; gene_name "LOC115214950"; transcript_id "XM_036505255.1"; product "adhesion G protein-coupled receptor L3, transcript variant X2"; exon_number "6"; model_evidence "Supporting evidence includes similarity to: 1 Protein, and 100% coverage of the annotated genomic feature by RNAseq alignments, including 1 sample with support for all annotated introns";
NC_043004.1	Gnomon	exon	8701754	8701854	.	+	.	gene_id "LOC115214950"; db_xref "GeneID:115214950"; gbkey "mRNA"; gene "LOC115214950"; ID ""; gene_name "LOC115214950"; transcript_id "XM_036505255.1"; product "adhesion G protein-coupled receptor L3, transcript variant X2"; exon_number "7"; model_evidence "Supporting evidence includes similarity to: 1 Protein, and 100% coverage of the annotated genomic feature by RNAseq alignments, including 1 sample with support for all annotated introns";
NC_043004.1	Gnomon	exon	8702907	8703098	.	+	.	gene_id "LOC115214950"; db_xref "GeneID:115214950"; gbkey "mRNA"; gene "LOC115214950"; ID ""; gene_name "LOC115214950"; transcript_id "XM_036505255.1"; product "adhesion G protein-coupled receptor L3, transcript variant X2"; exon_number "8"; model_evidence "Supporting evidence includes similarity to: 1 Protein, and 100% coverage of the annotated genomic feature by RNAseq alignments, including 1 sample with support for all annotated introns";
NC_043004.1	Gnomon	exon	8704236	8704419	.	+	.	gene_id "LOC115214950"; db_xref "GeneID:115214950"; gbkey "mRNA"; gene "LOC115214950"; ID ""; gene_name "LOC115214950"; transcript_id "XM_036505255.1"; product "adhesion G protein-coupled receptor L3, transcript variant X2"; exon_number "9"; model_evidence "Supporting evidence includes similarity to: 1 Protein, and 100% coverage of the annotated genomic feature by RNAseq alignments, including 1 sample with support for all annotated introns";
NC_043004.1	Gnomon	exon	8706175	8706288	.	+	.	gene_id "LOC115214950"; db_xref "GeneID:115214950"; gbkey "mRNA"; gene "LOC115214950"; ID ""; gene_name "LOC115214950"; transcript_id "XM_036505255.1"; product "adhesion G protein-coupled receptor L3, transcript variant X2"; exon_number "10"; model_evidence "Supporting evidence includes similarity to: 1 Protein, and 100% coverage of the annotated genomic feature by RNAseq alignments, including 1 sample with support for all annotated introns";
NC_043004.1	Gnomon	exon	8707112	8707299	.	+	.	gene_id "LOC115214950"; db_xref "GeneID:115214950"; gbkey "mRNA"; gene "LOC115214950"; ID ""; gene_name "LOC115214950"; transcript_id "XM_036505255.1"; product "adhesion G protein-coupled receptor L3, transcript variant X2"; exon_number "11"; model_evidence "Supporting evidence includes similarity to: 1 Protein, and 100% coverage of the annotated genomic feature by RNAseq alignments, including 1 sample with support for all annotated introns";
NC_043004.1	Gnomon	exon	8708093	8708145	.	+	.	gene_id "LOC115214950"; db_xref "GeneID:115214950"; gbkey "mRNA"; gene "LOC115214950"; ID ""; gene_name "LOC115214950"; transcript_id "XM_036505255.1"; product "adhesion G protein-coupled receptor L3, transcript variant X2"; exon_number "12"; model_evidence "Supporting evidence includes similarity to: 1 Protein, and 100% coverage of the annotated genomic feature by RNAseq alignments, including 1 sample with support for all annotated introns";
NC_043004.1	Gnomon	exon	8708782	8708902	.	+	.	gene_id "LOC115214950"; db_xref "GeneID:115214950"; gbkey "mRNA"; gene "LOC115214950"; ID ""; gene_name "LOC115214950"; transcript_id "XM_036505255.1"; product "adhesion G protein-coupled receptor L3, transcript variant X2"; exon_number "13"; model_evidence "Supporting evidence includes similarity to: 1 Protein, and 100% coverage of the annotated genomic feature by RNAseq alignments, including 1 sample with support for all annotated introns";
NC_043004.1	Gnomon	exon	8709651	8709754	.	+	.	gene_id "LOC115214950"; db_xref "GeneID:115214950"; gbkey "mRNA"; gene "LOC115214950"; ID ""; gene_name "LOC115214950"; transcript_id "XM_036505255.1"; product "adhesion G protein-coupled receptor L3, transcript variant X2"; exon_number "14"; model_evidence "Supporting evidence includes similarity to: 1 Protein, and 100% coverage of the annotated genomic feature by RNAseq alignments, including 1 sample with support for all annotated introns";
NC_043004.1	Gnomon	exon	8711653	8711755	.	+	.	gene_id "LOC115214950"; db_xref "GeneID:115214950"; gbkey "mRNA"; gene "LOC115214950"; ID ""; gene_name "LOC115214950"; transcript_id "XM_036505255.1"; product "adhesion G protein-coupled receptor L3, transcript variant X2"; exon_number "15"; model_evidence "Supporting evidence includes similarity to: 1 Protein, and 100% coverage of the annotated genomic feature by RNAseq alignments, including 1 sample with support for all annotated introns";
NC_043004.1	Gnomon	exon	8712661	8712814	.	+	.	gene_id "LOC115214950"; db_xref "GeneID:115214950"; gbkey "mRNA"; gene "LOC115214950"; ID ""; gene_name "LOC115214950"; transcript_id "XM_036505255.1"; product "adhesion G protein-coupled receptor L3, transcript variant X2"; exon_number "16"; model_evidence "Supporting evidence includes similarity to: 1 Protein, and 100% coverage of the annotated genomic feature by RNAseq alignments, including 1 sample with support for all annotated introns";
NC_043004.1	Gnomon	exon	8713414	8713480	.	+	.	gene_id "LOC115214950"; db_xref "GeneID:115214950"; gbkey "mRNA"; gene "LOC115214950"; ID ""; gene_name "LOC115214950"; transcript_id "XM_036505255.1"; product "adhesion G protein-coupled receptor L3, transcript variant X2"; exon_number "17"; model_evidence "Supporting evidence includes similarity to: 1 Protein, and 100% coverage of the annotated genomic feature by RNAseq alignments, including 1 sample with support for all annotated introns";
NC_043004.1	Gnomon	exon	8714882	8714948	.	+	.	gene_id "LOC115214950"; db_xref "GeneID:115214950"; gbkey "mRNA"; gene "LOC115214950"; ID ""; gene_name "LOC115214950"; transcript_id "XM_036505255.1"; product "adhesion G protein-coupled receptor L3, transcript variant X2"; exon_number "18"; model_evidence "Supporting evidence includes similarity to: 1 Protein, and 100% coverage of the annotated genomic feature by RNAseq alignments, including 1 sample with support for all annotated introns";
NC_043004.1	Gnomon	exon	8716947	8717035	.	+	.	gene_id "LOC115214950"; db_xref "GeneID:115214950"; gbkey "mRNA"; gene "LOC115214950"; ID ""; gene_name "LOC115214950"; transcript_id "XM_036505255.1"; product "adhesion G protein-coupled receptor L3, transcript variant X2"; exon_number "19"; model_evidence "Supporting evidence includes similarity to: 1 Protein, and 100% coverage of the annotated genomic feature by RNAseq alignments, including 1 sample with support for all annotated introns";
NC_043004.1	Gnomon	exon	8718088	8718256	.	+	.	gene_id "LOC115214950"; db_xref "GeneID:115214950"; gbkey "mRNA"; gene "LOC115214950"; ID ""; gene_name "LOC115214950"; transcript_id "XM_036505255.1"; product "adhesion G protein-coupled receptor L3, transcript variant X2"; exon_number "20"; model_evidence "Supporting evidence includes similarity to: 1 Protein, and 100% coverage of the annotated genomic feature by RNAseq alignments, including 1 sample with support for all annotated introns";
NC_043004.1	Gnomon	exon	8721565	8723724	.	+	.	gene_id "LOC115214950"; db_xref "GeneID:115214950"; gbkey "mRNA"; gene "LOC115214950"; ID ""; gene_name "LOC115214950"; transcript_id "XM_036505255.1"; product "adhesion G protein-coupled receptor L3, transcript variant X2"; exon_number "21"; model_evidence "Supporting evidence includes similarity to: 1 Protein, and 100% coverage of the annotated genomic feature by RNAseq alignments, including 1 sample with support for all annotated introns";
NC_043004.1	Gnomon	start_codon	8646206	8646208	.	+	0	gene_id "LOC115214950"; db_xref "GeneID:115214950"; gbkey "CDS"; gene "LOC115214950"; ID ""; gene_name "LOC115214950"; transcript_id "XM_036505255.1"; product "adhesion G protein-coupled receptor L3 isoform X1"; protein_id "XP_036361148.1"; exon_number "2";
NC_043004.1	Gnomon	stop_codon	8721703	8721705	.	+	0	gene_id "LOC115214950"; db_xref "GeneID:115214950"; gbkey "CDS"; gene "LOC115214950"; ID ""; gene_name "LOC115214950"; transcript_id "XM_036505255.1"; product "adhesion G protein-coupled receptor L3 isoform X1"; protein_id "XP_036361148.1"; exon_number "21";
NC_043004.1	Gnomon	transcript	8646067	8723724	.	+	.	gene_id "LOC115214950"; ID "XM_036505256.1"; gene_name "LOC115214950"; transcript_id "XM_036505256.1";
NC_043004.1	Gnomon	CDS	8646206	8646266	.	+	0	gene_id "LOC115214950"; db_xref "GeneID:115214950"; gbkey "CDS"; gene "LOC115214950"; ID ""; gene_name "LOC115214950"; transcript_id "XM_036505256.1"; product "adhesion G protein-coupled receptor L3 isoform X2"; protein_id "XP_036361149.1"; exon_number "1";
NC_043004.1	Gnomon	CDS	8695306	8695451	.	+	2	gene_id "LOC115214950"; db_xref "GeneID:115214950"; gbkey "CDS"; gene "LOC115214950"; ID ""; gene_name "LOC115214950"; transcript_id "XM_036505256.1"; product "adhesion G protein-coupled receptor L3 isoform X2"; protein_id "XP_036361149.1"; exon_number "2";
NC_043004.1	Gnomon	CDS	8697777	8697913	.	+	0	gene_id "LOC115214950"; db_xref "GeneID:115214950"; gbkey "CDS"; gene "LOC115214950"; ID ""; gene_name "LOC115214950"; transcript_id "XM_036505256.1"; product "adhesion G protein-coupled receptor L3 isoform X2"; protein_id "XP_036361149.1"; exon_number "3";
NC_043004.1	Gnomon	CDS	8699891	8700018	.	+	1	gene_id "LOC115214950"; db_xref "GeneID:115214950"; gbkey "CDS"; gene "LOC115214950"; ID ""; gene_name "LOC115214950"; transcript_id "XM_036505256.1"; product "adhesion G protein-coupled receptor L3 isoform X2"; protein_id "XP_036361149.1"; exon_number "4";
NC_043004.1	Gnomon	CDS	8701167	8701457	.	+	2	gene_id "LOC115214950"; db_xref "GeneID:115214950"; gbkey "CDS"; gene "LOC115214950"; ID ""; gene_name "LOC115214950"; transcript_id "XM_036505256.1"; product "adhesion G protein-coupled receptor L3 isoform X2"; protein_id "XP_036361149.1"; exon_number "5";
NC_043004.1	Gnomon	CDS	8701754	8701854	.	+	2	gene_id "LOC115214950"; db_xref "GeneID:115214950"; gbkey "CDS"; gene "LOC115214950"; ID ""; gene_name "LOC115214950"; transcript_id "XM_036505256.1"; product "adhesion G protein-coupled receptor L3 isoform X2"; protein_id "XP_036361149.1"; exon_number "6";
NC_043004.1	Gnomon	CDS	8702907	8703098	.	+	0	gene_id "LOC115214950"; db_xref "GeneID:115214950"; gbkey "CDS"; gene "LOC115214950"; ID ""; gene_name "LOC115214950"; transcript_id "XM_036505256.1"; product "adhesion G protein-coupled receptor L3 isoform X2"; protein_id "XP_036361149.1"; exon_number "7";
NC_043004.1	Gnomon	CDS	8704236	8704419	.	+	0	gene_id "LOC115214950"; db_xref "GeneID:115214950"; gbkey "CDS"; gene "LOC115214950"; ID ""; gene_name "LOC115214950"; transcript_id "XM_036505256.1"; product "adhesion G protein-coupled receptor L3 isoform X2"; protein_id "XP_036361149.1"; exon_number "8";
NC_043004.1	Gnomon	CDS	8706175	8706288	.	+	2	gene_id "LOC115214950"; db_xref "GeneID:115214950"; gbkey "CDS"; gene "LOC115214950"; ID ""; gene_name "LOC115214950"; transcript_id "XM_036505256.1"; product "adhesion G protein-coupled receptor L3 isoform X2"; protein_id "XP_036361149.1"; exon_number "9";
NC_043004.1	Gnomon	CDS	8707112	8707299	.	+	2	gene_id "LOC115214950"; db_xref "GeneID:115214950"; gbkey "CDS"; gene "LOC115214950"; ID ""; gene_name "LOC115214950"; transcript_id "XM_036505256.1"; product "adhesion G protein-coupled receptor L3 isoform X2"; protein_id "XP_036361149.1"; exon_number "10";
NC_043004.1	Gnomon	CDS	8708093	8708145	.	+	0	gene_id "LOC115214950"; db_xref "GeneID:115214950"; gbkey "CDS"; gene "LOC115214950"; ID ""; gene_name "LOC115214950"; transcript_id "XM_036505256.1"; product "adhesion G protein-coupled receptor L3 isoform X2"; protein_id "XP_036361149.1"; exon_number "11";
NC_043004.1	Gnomon	CDS	8708782	8708902	.	+	1	gene_id "LOC115214950"; db_xref "GeneID:115214950"; gbkey "CDS"; gene "LOC115214950"; ID ""; gene_name "LOC115214950"; transcript_id "XM_036505256.1"; product "adhesion G protein-coupled receptor L3 isoform X2"; protein_id "XP_036361149.1"; exon_number "12";
NC_043004.1	Gnomon	CDS	8709651	8709754	.	+	0	gene_id "LOC115214950"; db_xref "GeneID:115214950"; gbkey "CDS"; gene "LOC115214950"; ID ""; gene_name "LOC115214950"; transcript_id "XM_036505256.1"; product "adhesion G protein-coupled receptor L3 isoform X2"; protein_id "XP_036361149.1"; exon_number "13";
NC_043004.1	Gnomon	CDS	8711653	8711755	.	+	1	gene_id "LOC115214950"; db_xref "GeneID:115214950"; gbkey "CDS"; gene "LOC115214950"; ID ""; gene_name "LOC115214950"; transcript_id "XM_036505256.1"; product "adhesion G protein-coupled receptor L3 isoform X2"; protein_id "XP_036361149.1"; exon_number "14";
NC_043004.1	Gnomon	CDS	8712661	8712814	.	+	0	gene_id "LOC115214950"; db_xref "GeneID:115214950"; gbkey "CDS"; gene "LOC115214950"; ID ""; gene_name "LOC115214950"; transcript_id "XM_036505256.1"; product "adhesion G protein-coupled receptor L3 isoform X2"; protein_id "XP_036361149.1"; exon_number "15";
NC_043004.1	Gnomon	CDS	8713414	8713480	.	+	2	gene_id "LOC115214950"; db_xref "GeneID:115214950"; gbkey "CDS"; gene "LOC115214950"; ID ""; gene_name "LOC115214950"; transcript_id "XM_036505256.1"; product "adhesion G protein-coupled receptor L3 isoform X2"; protein_id "XP_036361149.1"; exon_number "16";
NC_043004.1	Gnomon	CDS	8714882	8714948	.	+	1	gene_id "LOC115214950"; db_xref "GeneID:115214950"; gbkey "CDS"; gene "LOC115214950"; ID ""; gene_name "LOC115214950"; transcript_id "XM_036505256.1"; product "adhesion G protein-coupled receptor L3 isoform X2"; protein_id "XP_036361149.1"; exon_number "17";
NC_043004.1	Gnomon	CDS	8716947	8717035	.	+	0	gene_id "LOC115214950"; db_xref "GeneID:115214950"; gbkey "CDS"; gene "LOC115214950"; ID ""; gene_name "LOC115214950"; transcript_id "XM_036505256.1"; product "adhesion G protein-coupled receptor L3 isoform X2"; protein_id "XP_036361149.1"; exon_number "18";
NC_043004.1	Gnomon	CDS	8718088	8718256	.	+	1	gene_id "LOC115214950"; db_xref "GeneID:115214950"; gbkey "CDS"; gene "LOC115214950"; ID ""; gene_name "LOC115214950"; transcript_id "XM_036505256.1"; product "adhesion G protein-coupled receptor L3 isoform X2"; protein_id "XP_036361149.1"; exon_number "19";
NC_043004.1	Gnomon	CDS	8721565	8721702	.	+	0	gene_id "LOC115214950"; db_xref "GeneID:115214950"; gbkey "CDS"; gene "LOC115214950"; ID ""; gene_name "LOC115214950"; transcript_id "XM_036505256.1"; product "adhesion G protein-coupled receptor L3 isoform X2"; protein_id "XP_036361149.1"; exon_number "20";
NC_043004.1	Gnomon	exon	8646067	8646266	.	+	.	gene_id "LOC115214950"; db_xref "GeneID:115214950"; gbkey "mRNA"; gene "LOC115214950"; ID ""; gene_name "LOC115214950"; transcript_id "XM_036505256.1"; product "adhesion G protein-coupled receptor L3, transcript variant X3"; exon_number "1"; model_evidence "Supporting evidence includes similarity to: 1 Protein, and 100% coverage of the annotated genomic feature by RNAseq alignments, including 6 samples with support for all annotated introns";
NC_043004.1	Gnomon	exon	8695306	8695451	.	+	.	gene_id "LOC115214950"; db_xref "GeneID:115214950"; gbkey "mRNA"; gene "LOC115214950"; ID ""; gene_name "LOC115214950"; transcript_id "XM_036505256.1"; product "adhesion G protein-coupled receptor L3, transcript variant X3"; exon_number "2"; model_evidence "Supporting evidence includes similarity to: 1 Protein, and 100% coverage of the annotated genomic feature by RNAseq alignments, including 6 samples with support for all annotated introns";
NC_043004.1	Gnomon	exon	8697777	8697913	.	+	.	gene_id "LOC115214950"; db_xref "GeneID:115214950"; gbkey "mRNA"; gene "LOC115214950"; ID ""; gene_name "LOC115214950"; transcript_id "XM_036505256.1"; product "adhesion G protein-coupled receptor L3, transcript variant X3"; exon_number "3"; model_evidence "Supporting evidence includes similarity to: 1 Protein, and 100% coverage of the annotated genomic feature by RNAseq alignments, including 6 samples with support for all annotated introns";
NC_043004.1	Gnomon	exon	8699891	8700018	.	+	.	gene_id "LOC115214950"; db_xref "GeneID:115214950"; gbkey "mRNA"; gene "LOC115214950"; ID ""; gene_name "LOC115214950"; transcript_id "XM_036505256.1"; product "adhesion G protein-coupled receptor L3, transcript variant X3"; exon_number "4"; model_evidence "Supporting evidence includes similarity to: 1 Protein, and 100% coverage of the annotated genomic feature by RNAseq alignments, including 6 samples with support for all annotated introns";
NC_043004.1	Gnomon	exon	8701167	8701457	.	+	.	gene_id "LOC115214950"; db_xref "GeneID:115214950"; gbkey "mRNA"; gene "LOC115214950"; ID ""; gene_name "LOC115214950"; transcript_id "XM_036505256.1"; product "adhesion G protein-coupled receptor L3, transcript variant X3"; exon_number "5"; model_evidence "Supporting evidence includes similarity to: 1 Protein, and 100% coverage of the annotated genomic feature by RNAseq alignments, including 6 samples with support for all annotated introns";
NC_043004.1	Gnomon	exon	8701754	8701854	.	+	.	gene_id "LOC115214950"; db_xref "GeneID:115214950"; gbkey "mRNA"; gene "LOC115214950"; ID ""; gene_name "LOC115214950"; transcript_id "XM_036505256.1"; product "adhesion G protein-coupled receptor L3, transcript variant X3"; exon_number "6"; model_evidence "Supporting evidence includes similarity to: 1 Protein, and 100% coverage of the annotated genomic feature by RNAseq alignments, including 6 samples with support for all annotated introns";
NC_043004.1	Gnomon	exon	8702907	8703098	.	+	.	gene_id "LOC115214950"; db_xref "GeneID:115214950"; gbkey "mRNA"; gene "LOC115214950"; ID ""; gene_name "LOC115214950"; transcript_id "XM_036505256.1"; product "adhesion G protein-coupled receptor L3, transcript variant X3"; exon_number "7"; model_evidence "Supporting evidence includes similarity to: 1 Protein, and 100% coverage of the annotated genomic feature by RNAseq alignments, including 6 samples with support for all annotated introns";
NC_043004.1	Gnomon	exon	8704236	8704419	.	+	.	gene_id "LOC115214950"; db_xref "GeneID:115214950"; gbkey "mRNA"; gene "LOC115214950"; ID ""; gene_name "LOC115214950"; transcript_id "XM_036505256.1"; product "adhesion G protein-coupled receptor L3, transcript variant X3"; exon_number "8"; model_evidence "Supporting evidence includes similarity to: 1 Protein, and 100% coverage of the annotated genomic feature by RNAseq alignments, including 6 samples with support for all annotated introns";
NC_043004.1	Gnomon	exon	8706175	8706288	.	+	.	gene_id "LOC115214950"; db_xref "GeneID:115214950"; gbkey "mRNA"; gene "LOC115214950"; ID ""; gene_name "LOC115214950"; transcript_id "XM_036505256.1"; product "adhesion G protein-coupled receptor L3, transcript variant X3"; exon_number "9"; model_evidence "Supporting evidence includes similarity to: 1 Protein, and 100% coverage of the annotated genomic feature by RNAseq alignments, including 6 samples with support for all annotated introns";
NC_043004.1	Gnomon	exon	8707112	8707299	.	+	.	gene_id "LOC115214950"; db_xref "GeneID:115214950"; gbkey "mRNA"; gene "LOC115214950"; ID ""; gene_name "LOC115214950"; transcript_id "XM_036505256.1"; product "adhesion G protein-coupled receptor L3, transcript variant X3"; exon_number "10"; model_evidence "Supporting evidence includes similarity to: 1 Protein, and 100% coverage of the annotated genomic feature by RNAseq alignments, including 6 samples with support for all annotated introns";
NC_043004.1	Gnomon	exon	8708093	8708145	.	+	.	gene_id "LOC115214950"; db_xref "GeneID:115214950"; gbkey "mRNA"; gene "LOC115214950"; ID ""; gene_name "LOC115214950"; transcript_id "XM_036505256.1"; product "adhesion G protein-coupled receptor L3, transcript variant X3"; exon_number "11"; model_evidence "Supporting evidence includes similarity to: 1 Protein, and 100% coverage of the annotated genomic feature by RNAseq alignments, including 6 samples with support for all annotated introns";
NC_043004.1	Gnomon	exon	8708782	8708902	.	+	.	gene_id "LOC115214950"; db_xref "GeneID:115214950"; gbkey "mRNA"; gene "LOC115214950"; ID ""; gene_name "LOC115214950"; transcript_id "XM_036505256.1"; product "adhesion G protein-coupled receptor L3, transcript variant X3"; exon_number "12"; model_evidence "Supporting evidence includes similarity to: 1 Protein, and 100% coverage of the annotated genomic feature by RNAseq alignments, including 6 samples with support for all annotated introns";
NC_043004.1	Gnomon	exon	8709651	8709754	.	+	.	gene_id "LOC115214950"; db_xref "GeneID:115214950"; gbkey "mRNA"; gene "LOC115214950"; ID ""; gene_name "LOC115214950"; transcript_id "XM_036505256.1"; product "adhesion G protein-coupled receptor L3, transcript variant X3"; exon_number "13"; model_evidence "Supporting evidence includes similarity to: 1 Protein, and 100% coverage of the annotated genomic feature by RNAseq alignments, including 6 samples with support for all annotated introns";
NC_043004.1	Gnomon	exon	8711653	8711755	.	+	.	gene_id "LOC115214950"; db_xref "GeneID:115214950"; gbkey "mRNA"; gene "LOC115214950"; ID ""; gene_name "LOC115214950"; transcript_id "XM_036505256.1"; product "adhesion G protein-coupled receptor L3, transcript variant X3"; exon_number "14"; model_evidence "Supporting evidence includes similarity to: 1 Protein, and 100% coverage of the annotated genomic feature by RNAseq alignments, including 6 samples with support for all annotated introns";
NC_043004.1	Gnomon	exon	8712661	8712814	.	+	.	gene_id "LOC115214950"; db_xref "GeneID:115214950"; gbkey "mRNA"; gene "LOC115214950"; ID ""; gene_name "LOC115214950"; transcript_id "XM_036505256.1"; product "adhesion G protein-coupled receptor L3, transcript variant X3"; exon_number "15"; model_evidence "Supporting evidence includes similarity to: 1 Protein, and 100% coverage of the annotated genomic feature by RNAseq alignments, including 6 samples with support for all annotated introns";
NC_043004.1	Gnomon	exon	8713414	8713480	.	+	.	gene_id "LOC115214950"; db_xref "GeneID:115214950"; gbkey "mRNA"; gene "LOC115214950"; ID ""; gene_name "LOC115214950"; transcript_id "XM_036505256.1"; product "adhesion G protein-coupled receptor L3, transcript variant X3"; exon_number "16"; model_evidence "Supporting evidence includes similarity to: 1 Protein, and 100% coverage of the annotated genomic feature by RNAseq alignments, including 6 samples with support for all annotated introns";
NC_043004.1	Gnomon	exon	8714882	8714948	.	+	.	gene_id "LOC115214950"; db_xref "GeneID:115214950"; gbkey "mRNA"; gene "LOC115214950"; ID ""; gene_name "LOC115214950"; transcript_id "XM_036505256.1"; product "adhesion G protein-coupled receptor L3, transcript variant X3"; exon_number "17"; model_evidence "Supporting evidence includes similarity to: 1 Protein, and 100% coverage of the annotated genomic feature by RNAseq alignments, including 6 samples with support for all annotated introns";
NC_043004.1	Gnomon	exon	8716947	8717035	.	+	.	gene_id "LOC115214950"; db_xref "GeneID:115214950"; gbkey "mRNA"; gene "LOC115214950"; ID ""; gene_name "LOC115214950"; transcript_id "XM_036505256.1"; product "adhesion G protein-coupled receptor L3, transcript variant X3"; exon_number "18"; model_evidence "Supporting evidence includes similarity to: 1 Protein, and 100% coverage of the annotated genomic feature by RNAseq alignments, including 6 samples with support for all annotated introns";
NC_043004.1	Gnomon	exon	8718088	8718256	.	+	.	gene_id "LOC115214950"; db_xref "GeneID:115214950"; gbkey "mRNA"; gene "LOC115214950"; ID ""; gene_name "LOC115214950"; transcript_id "XM_036505256.1"; product "adhesion G protein-coupled receptor L3, transcript variant X3"; exon_number "19"; model_evidence "Supporting evidence includes similarity to: 1 Protein, and 100% coverage of the annotated genomic feature by RNAseq alignments, including 6 samples with support for all annotated introns";
NC_043004.1	Gnomon	exon	8721565	8723724	.	+	.	gene_id "LOC115214950"; db_xref "GeneID:115214950"; gbkey "mRNA"; gene "LOC115214950"; ID ""; gene_name "LOC115214950"; transcript_id "XM_036505256.1"; product "adhesion G protein-coupled receptor L3, transcript variant X3"; exon_number "20"; model_evidence "Supporting evidence includes similarity to: 1 Protein, and 100% coverage of the annotated genomic feature by RNAseq alignments, including 6 samples with support for all annotated introns";
NC_043004.1	Gnomon	start_codon	8646206	8646208	.	+	0	gene_id "LOC115214950"; db_xref "GeneID:115214950"; gbkey "CDS"; gene "LOC115214950"; ID ""; gene_name "LOC115214950"; transcript_id "XM_036505256.1"; product "adhesion G protein-coupled receptor L3 isoform X2"; protein_id "XP_036361149.1"; exon_number "1";
NC_043004.1	Gnomon	stop_codon	8721703	8721705	.	+	0	gene_id "LOC115214950"; db_xref "GeneID:115214950"; gbkey "CDS"; gene "LOC115214950"; ID ""; gene_name "LOC115214950"; transcript_id "XM_036505256.1"; product "adhesion G protein-coupled receptor L3 isoform X2"; protein_id "XP_036361149.1"; exon_number "20";
NC_043004.1	Gnomon	transcript	8646067	8723724	.	+	.	gene_id "LOC115214950"; ID "XM_036505257.1"; gene_name "LOC115214950"; transcript_id "XM_036505257.1";
NC_043004.1	Gnomon	CDS	8646206	8646266	.	+	0	gene_id "LOC115214950"; db_xref "GeneID:115214950"; gbkey "CDS"; gene "LOC115214950"; ID ""; gene_name "LOC115214950"; transcript_id "XM_036505257.1"; product "adhesion G protein-coupled receptor L3 isoform X3"; protein_id "XP_036361150.1"; exon_number "1";
NC_043004.1	Gnomon	CDS	8695306	8695451	.	+	2	gene_id "LOC115214950"; db_xref "GeneID:115214950"; gbkey "CDS"; gene "LOC115214950"; ID ""; gene_name "LOC115214950"; transcript_id "XM_036505257.1"; product "adhesion G protein-coupled receptor L3 isoform X3"; protein_id "XP_036361150.1"; exon_number "2";
NC_043004.1	Gnomon	CDS	8697777	8697913	.	+	0	gene_id "LOC115214950"; db_xref "GeneID:115214950"; gbkey "CDS"; gene "LOC115214950"; ID ""; gene_name "LOC115214950"; transcript_id "XM_036505257.1"; product "adhesion G protein-coupled receptor L3 isoform X3"; protein_id "XP_036361150.1"; exon_number "3";
NC_043004.1	Gnomon	CDS	8699891	8700018	.	+	1	gene_id "LOC115214950"; db_xref "GeneID:115214950"; gbkey "CDS"; gene "LOC115214950"; ID ""; gene_name "LOC115214950"; transcript_id "XM_036505257.1"; product "adhesion G protein-coupled receptor L3 isoform X3"; protein_id "XP_036361150.1"; exon_number "4";
NC_043004.1	Gnomon	CDS	8701164	8701312	.	+	2	gene_id "LOC115214950"; db_xref "GeneID:115214950"; gbkey "CDS"; gene "LOC115214950"; ID ""; gene_name "LOC115214950"; transcript_id "XM_036505257.1"; product "adhesion G protein-coupled receptor L3 isoform X3"; protein_id "XP_036361150.1"; exon_number "5";
NC_043004.1	Gnomon	CDS	8701355	8701457	.	+	0	gene_id "LOC115214950"; db_xref "GeneID:115214950"; gbkey "CDS"; gene "LOC115214950"; ID ""; gene_name "LOC115214950"; transcript_id "XM_036505257.1"; product "adhesion G protein-coupled receptor L3 isoform X3"; protein_id "XP_036361150.1"; exon_number "6";
NC_043004.1	Gnomon	CDS	8701754	8701854	.	+	2	gene_id "LOC115214950"; db_xref "GeneID:115214950"; gbkey "CDS"; gene "LOC115214950"; ID ""; gene_name "LOC115214950"; transcript_id "XM_036505257.1"; product "adhesion G protein-coupled receptor L3 isoform X3"; protein_id "XP_036361150.1"; exon_number "7";
NC_043004.1	Gnomon	CDS	8702907	8703098	.	+	0	gene_id "LOC115214950"; db_xref "GeneID:115214950"; gbkey "CDS"; gene "LOC115214950"; ID ""; gene_name "LOC115214950"; transcript_id "XM_036505257.1"; product "adhesion G protein-coupled receptor L3 isoform X3"; protein_id "XP_036361150.1"; exon_number "8";
NC_043004.1	Gnomon	CDS	8704236	8704419	.	+	0	gene_id "LOC115214950"; db_xref "GeneID:115214950"; gbkey "CDS"; gene "LOC115214950"; ID ""; gene_name "LOC115214950"; transcript_id "XM_036505257.1"; product "adhesion G protein-coupled receptor L3 isoform X3"; protein_id "XP_036361150.1"; exon_number "9";
NC_043004.1	Gnomon	CDS	8706175	8706288	.	+	2	gene_id "LOC115214950"; db_xref "GeneID:115214950"; gbkey "CDS"; gene "LOC115214950"; ID ""; gene_name "LOC115214950"; transcript_id "XM_036505257.1"; product "adhesion G protein-coupled receptor L3 isoform X3"; protein_id "XP_036361150.1"; exon_number "10";
NC_043004.1	Gnomon	CDS	8707112	8707299	.	+	2	gene_id "LOC115214950"; db_xref "GeneID:115214950"; gbkey "CDS"; gene "LOC115214950"; ID ""; gene_name "LOC115214950"; transcript_id "XM_036505257.1"; product "adhesion G protein-coupled receptor L3 isoform X3"; protein_id "XP_036361150.1"; exon_number "11";
NC_043004.1	Gnomon	CDS	8708093	8708145	.	+	0	gene_id "LOC115214950"; db_xref "GeneID:115214950"; gbkey "CDS"; gene "LOC115214950"; ID ""; gene_name "LOC115214950"; transcript_id "XM_036505257.1"; product "adhesion G protein-coupled receptor L3 isoform X3"; protein_id "XP_036361150.1"; exon_number "12";
NC_043004.1	Gnomon	CDS	8708782	8708902	.	+	1	gene_id "LOC115214950"; db_xref "GeneID:115214950"; gbkey "CDS"; gene "LOC115214950"; ID ""; gene_name "LOC115214950"; transcript_id "XM_036505257.1"; product "adhesion G protein-coupled receptor L3 isoform X3"; protein_id "XP_036361150.1"; exon_number "13";
NC_043004.1	Gnomon	CDS	8709651	8709754	.	+	0	gene_id "LOC115214950"; db_xref "GeneID:115214950"; gbkey "CDS"; gene "LOC115214950"; ID ""; gene_name "LOC115214950"; transcript_id "XM_036505257.1"; product "adhesion G protein-coupled receptor L3 isoform X3"; protein_id "XP_036361150.1"; exon_number "14";
NC_043004.1	Gnomon	CDS	8711653	8711755	.	+	1	gene_id "LOC115214950"; db_xref "GeneID:115214950"; gbkey "CDS"; gene "LOC115214950"; ID ""; gene_name "LOC115214950"; transcript_id "XM_036505257.1"; product "adhesion G protein-coupled receptor L3 isoform X3"; protein_id "XP_036361150.1"; exon_number "15";
NC_043004.1	Gnomon	CDS	8712661	8712814	.	+	0	gene_id "LOC115214950"; db_xref "GeneID:115214950"; gbkey "CDS"; gene "LOC115214950"; ID ""; gene_name "LOC115214950"; transcript_id "XM_036505257.1"; product "adhesion G protein-coupled receptor L3 isoform X3"; protein_id "XP_036361150.1"; exon_number "16";
NC_043004.1	Gnomon	CDS	8713414	8713480	.	+	2	gene_id "LOC115214950"; db_xref "GeneID:115214950"; gbkey "CDS"; gene "LOC115214950"; ID ""; gene_name "LOC115214950"; transcript_id "XM_036505257.1"; product "adhesion G protein-coupled receptor L3 isoform X3"; protein_id "XP_036361150.1"; exon_number "17";
NC_043004.1	Gnomon	CDS	8714882	8714948	.	+	1	gene_id "LOC115214950"; db_xref "GeneID:115214950"; gbkey "CDS"; gene "LOC115214950"; ID ""; gene_name "LOC115214950"; transcript_id "XM_036505257.1"; product "adhesion G protein-coupled receptor L3 isoform X3"; protein_id "XP_036361150.1"; exon_number "18";
NC_043004.1	Gnomon	CDS	8716947	8717035	.	+	0	gene_id "LOC115214950"; db_xref "GeneID:115214950"; gbkey "CDS"; gene "LOC115214950"; ID ""; gene_name "LOC115214950"; transcript_id "XM_036505257.1"; product "adhesion G protein-coupled receptor L3 isoform X3"; protein_id "XP_036361150.1"; exon_number "19";
NC_043004.1	Gnomon	CDS	8718088	8718256	.	+	1	gene_id "LOC115214950"; db_xref "GeneID:115214950"; gbkey "CDS"; gene "LOC115214950"; ID ""; gene_name "LOC115214950"; transcript_id "XM_036505257.1"; product "adhesion G protein-coupled receptor L3 isoform X3"; protein_id "XP_036361150.1"; exon_number "20";
NC_043004.1	Gnomon	CDS	8721565	8721702	.	+	0	gene_id "LOC115214950"; db_xref "GeneID:115214950"; gbkey "CDS"; gene "LOC115214950"; ID ""; gene_name "LOC115214950"; transcript_id "XM_036505257.1"; product "adhesion G protein-coupled receptor L3 isoform X3"; protein_id "XP_036361150.1"; exon_number "21";
NC_043004.1	Gnomon	exon	8646067	8646266	.	+	.	gene_id "LOC115214950"; db_xref "GeneID:115214950"; gbkey "mRNA"; gene "LOC115214950"; ID ""; gene_name "LOC115214950"; transcript_id "XM_036505257.1"; product "adhesion G protein-coupled receptor L3, transcript variant X4"; exon_number "1"; model_evidence "Supporting evidence includes similarity to: 1 Protein, and 100% coverage of the annotated genomic feature by RNAseq alignments, including 1 sample with support for all annotated introns";
NC_043004.1	Gnomon	exon	8695306	8695451	.	+	.	gene_id "LOC115214950"; db_xref "GeneID:115214950"; gbkey "mRNA"; gene "LOC115214950"; ID ""; gene_name "LOC115214950"; transcript_id "XM_036505257.1"; product "adhesion G protein-coupled receptor L3, transcript variant X4"; exon_number "2"; model_evidence "Supporting evidence includes similarity to: 1 Protein, and 100% coverage of the annotated genomic feature by RNAseq alignments, including 1 sample with support for all annotated introns";
NC_043004.1	Gnomon	exon	8697777	8697913	.	+	.	gene_id "LOC115214950"; db_xref "GeneID:115214950"; gbkey "mRNA"; gene "LOC115214950"; ID ""; gene_name "LOC115214950"; transcript_id "XM_036505257.1"; product "adhesion G protein-coupled receptor L3, transcript variant X4"; exon_number "3"; model_evidence "Supporting evidence includes similarity to: 1 Protein, and 100% coverage of the annotated genomic feature by RNAseq alignments, including 1 sample with support for all annotated introns";
NC_043004.1	Gnomon	exon	8699891	8700018	.	+	.	gene_id "LOC115214950"; db_xref "GeneID:115214950"; gbkey "mRNA"; gene "LOC115214950"; ID ""; gene_name "LOC115214950"; transcript_id "XM_036505257.1"; product "adhesion G protein-coupled receptor L3, transcript variant X4"; exon_number "4"; model_evidence "Supporting evidence includes similarity to: 1 Protein, and 100% coverage of the annotated genomic feature by RNAseq alignments, including 1 sample with support for all annotated introns";
NC_043004.1	Gnomon	exon	8701164	8701312	.	+	.	gene_id "LOC115214950"; db_xref "GeneID:115214950"; gbkey "mRNA"; gene "LOC115214950"; ID ""; gene_name "LOC115214950"; transcript_id "XM_036505257.1"; product "adhesion G protein-coupled receptor L3, transcript variant X4"; exon_number "5"; model_evidence "Supporting evidence includes similarity to: 1 Protein, and 100% coverage of the annotated genomic feature by RNAseq alignments, including 1 sample with support for all annotated introns";
NC_043004.1	Gnomon	exon	8701355	8701457	.	+	.	gene_id "LOC115214950"; db_xref "GeneID:115214950"; gbkey "mRNA"; gene "LOC115214950"; ID ""; gene_name "LOC115214950"; transcript_id "XM_036505257.1"; product "adhesion G protein-coupled receptor L3, transcript variant X4"; exon_number "6"; model_evidence "Supporting evidence includes similarity to: 1 Protein, and 100% coverage of the annotated genomic feature by RNAseq alignments, including 1 sample with support for all annotated introns";
NC_043004.1	Gnomon	exon	8701754	8701854	.	+	.	gene_id "LOC115214950"; db_xref "GeneID:115214950"; gbkey "mRNA"; gene "LOC115214950"; ID ""; gene_name "LOC115214950"; transcript_id "XM_036505257.1"; product "adhesion G protein-coupled receptor L3, transcript variant X4"; exon_number "7"; model_evidence "Supporting evidence includes similarity to: 1 Protein, and 100% coverage of the annotated genomic feature by RNAseq alignments, including 1 sample with support for all annotated introns";
NC_043004.1	Gnomon	exon	8702907	8703098	.	+	.	gene_id "LOC115214950"; db_xref "GeneID:115214950"; gbkey "mRNA"; gene "LOC115214950"; ID ""; gene_name "LOC115214950"; transcript_id "XM_036505257.1"; product "adhesion G protein-coupled receptor L3, transcript variant X4"; exon_number "8"; model_evidence "Supporting evidence includes similarity to: 1 Protein, and 100% coverage of the annotated genomic feature by RNAseq alignments, including 1 sample with support for all annotated introns";
NC_043004.1	Gnomon	exon	8704236	8704419	.	+	.	gene_id "LOC115214950"; db_xref "GeneID:115214950"; gbkey "mRNA"; gene "LOC115214950"; ID ""; gene_name "LOC115214950"; transcript_id "XM_036505257.1"; product "adhesion G protein-coupled receptor L3, transcript variant X4"; exon_number "9"; model_evidence "Supporting evidence includes similarity to: 1 Protein, and 100% coverage of the annotated genomic feature by RNAseq alignments, including 1 sample with support for all annotated introns";
NC_043004.1	Gnomon	exon	8706175	8706288	.	+	.	gene_id "LOC115214950"; db_xref "GeneID:115214950"; gbkey "mRNA"; gene "LOC115214950"; ID ""; gene_name "LOC115214950"; transcript_id "XM_036505257.1"; product "adhesion G protein-coupled receptor L3, transcript variant X4"; exon_number "10"; model_evidence "Supporting evidence includes similarity to: 1 Protein, and 100% coverage of the annotated genomic feature by RNAseq alignments, including 1 sample with support for all annotated introns";
NC_043004.1	Gnomon	exon	8707112	8707299	.	+	.	gene_id "LOC115214950"; db_xref "GeneID:115214950"; gbkey "mRNA"; gene "LOC115214950"; ID ""; gene_name "LOC115214950"; transcript_id "XM_036505257.1"; product "adhesion G protein-coupled receptor L3, transcript variant X4"; exon_number "11"; model_evidence "Supporting evidence includes similarity to: 1 Protein, and 100% coverage of the annotated genomic feature by RNAseq alignments, including 1 sample with support for all annotated introns";
NC_043004.1	Gnomon	exon	8708093	8708145	.	+	.	gene_id "LOC115214950"; db_xref "GeneID:115214950"; gbkey "mRNA"; gene "LOC115214950"; ID ""; gene_name "LOC115214950"; transcript_id "XM_036505257.1"; product "adhesion G protein-coupled receptor L3, transcript variant X4"; exon_number "12"; model_evidence "Supporting evidence includes similarity to: 1 Protein, and 100% coverage of the annotated genomic feature by RNAseq alignments, including 1 sample with support for all annotated introns";
NC_043004.1	Gnomon	exon	8708782	8708902	.	+	.	gene_id "LOC115214950"; db_xref "GeneID:115214950"; gbkey "mRNA"; gene "LOC115214950"; ID ""; gene_name "LOC115214950"; transcript_id "XM_036505257.1"; product "adhesion G protein-coupled receptor L3, transcript variant X4"; exon_number "13"; model_evidence "Supporting evidence includes similarity to: 1 Protein, and 100% coverage of the annotated genomic feature by RNAseq alignments, including 1 sample with support for all annotated introns";
NC_043004.1	Gnomon	exon	8709651	8709754	.	+	.	gene_id "LOC115214950"; db_xref "GeneID:115214950"; gbkey "mRNA"; gene "LOC115214950"; ID ""; gene_name "LOC115214950"; transcript_id "XM_036505257.1"; product "adhesion G protein-coupled receptor L3, transcript variant X4"; exon_number "14"; model_evidence "Supporting evidence includes similarity to: 1 Protein, and 100% coverage of the annotated genomic feature by RNAseq alignments, including 1 sample with support for all annotated introns";
NC_043004.1	Gnomon	exon	8711653	8711755	.	+	.	gene_id "LOC115214950"; db_xref "GeneID:115214950"; gbkey "mRNA"; gene "LOC115214950"; ID ""; gene_name "LOC115214950"; transcript_id "XM_036505257.1"; product "adhesion G protein-coupled receptor L3, transcript variant X4"; exon_number "15"; model_evidence "Supporting evidence includes similarity to: 1 Protein, and 100% coverage of the annotated genomic feature by RNAseq alignments, including 1 sample with support for all annotated introns";
NC_043004.1	Gnomon	exon	8712661	8712814	.	+	.	gene_id "LOC115214950"; db_xref "GeneID:115214950"; gbkey "mRNA"; gene "LOC115214950"; ID ""; gene_name "LOC115214950"; transcript_id "XM_036505257.1"; product "adhesion G protein-coupled receptor L3, transcript variant X4"; exon_number "16"; model_evidence "Supporting evidence includes similarity to: 1 Protein, and 100% coverage of the annotated genomic feature by RNAseq alignments, including 1 sample with support for all annotated introns";
NC_043004.1	Gnomon	exon	8713414	8713480	.	+	.	gene_id "LOC115214950"; db_xref "GeneID:115214950"; gbkey "mRNA"; gene "LOC115214950"; ID ""; gene_name "LOC115214950"; transcript_id "XM_036505257.1"; product "adhesion G protein-coupled receptor L3, transcript variant X4"; exon_number "17"; model_evidence "Supporting evidence includes similarity to: 1 Protein, and 100% coverage of the annotated genomic feature by RNAseq alignments, including 1 sample with support for all annotated introns";
NC_043004.1	Gnomon	exon	8714882	8714948	.	+	.	gene_id "LOC115214950"; db_xref "GeneID:115214950"; gbkey "mRNA"; gene "LOC115214950"; ID ""; gene_name "LOC115214950"; transcript_id "XM_036505257.1"; product "adhesion G protein-coupled receptor L3, transcript variant X4"; exon_number "18"; model_evidence "Supporting evidence includes similarity to: 1 Protein, and 100% coverage of the annotated genomic feature by RNAseq alignments, including 1 sample with support for all annotated introns";
NC_043004.1	Gnomon	exon	8716947	8717035	.	+	.	gene_id "LOC115214950"; db_xref "GeneID:115214950"; gbkey "mRNA"; gene "LOC115214950"; ID ""; gene_name "LOC115214950"; transcript_id "XM_036505257.1"; product "adhesion G protein-coupled receptor L3, transcript variant X4"; exon_number "19"; model_evidence "Supporting evidence includes similarity to: 1 Protein, and 100% coverage of the annotated genomic feature by RNAseq alignments, including 1 sample with support for all annotated introns";
NC_043004.1	Gnomon	exon	8718088	8718256	.	+	.	gene_id "LOC115214950"; db_xref "GeneID:115214950"; gbkey "mRNA"; gene "LOC115214950"; ID ""; gene_name "LOC115214950"; transcript_id "XM_036505257.1"; product "adhesion G protein-coupled receptor L3, transcript variant X4"; exon_number "20"; model_evidence "Supporting evidence includes similarity to: 1 Protein, and 100% coverage of the annotated genomic feature by RNAseq alignments, including 1 sample with support for all annotated introns";
NC_043004.1	Gnomon	exon	8721565	8723724	.	+	.	gene_id "LOC115214950"; db_xref "GeneID:115214950"; gbkey "mRNA"; gene "LOC115214950"; ID ""; gene_name "LOC115214950"; transcript_id "XM_036505257.1"; product "adhesion G protein-coupled receptor L3, transcript variant X4"; exon_number "21"; model_evidence "Supporting evidence includes similarity to: 1 Protein, and 100% coverage of the annotated genomic feature by RNAseq alignments, including 1 sample with support for all annotated introns";
NC_043004.1	Gnomon	start_codon	8646206	8646208	.	+	0	gene_id "LOC115214950"; db_xref "GeneID:115214950"; gbkey "CDS"; gene "LOC115214950"; ID ""; gene_name "LOC115214950"; transcript_id "XM_036505257.1"; product "adhesion G protein-coupled receptor L3 isoform X3"; protein_id "XP_036361150.1"; exon_number "1";
NC_043004.1	Gnomon	stop_codon	8721703	8721705	.	+	0	gene_id "LOC115214950"; db_xref "GeneID:115214950"; gbkey "CDS"; gene "LOC115214950"; ID ""; gene_name "LOC115214950"; transcript_id "XM_036505257.1"; product "adhesion G protein-coupled receptor L3 isoform X3"; protein_id "XP_036361150.1"; exon_number "21";
NC_043004.1	Gnomon	gene	6096395	6108004	.	+	.	gene_id "LOC115214951"; db_xref "GeneID:115214951"; gbkey "Gene"; gene "LOC115214951"; gene_biotype "protein_coding"; ID ""; gene_name "LOC115214951";
NC_043004.1	Gnomon~FLAMseq	transcript	6096395	6108004	.	+	.	gene_id "LOC115214951"; ID "XM_036505241.1"; gene_name "LOC115214951"; transcript_id "FLAMseq_ext~XM_036505241.1"; three_prime_ext "332";
NC_043004.1	Gnomon~FLAMseq	exon	6096395	6107672	.	+	.	gene_id "LOC115214951"; db_xref "GeneID:115214951"; gbkey "mRNA"; gene "LOC115214951"; ID ""; gene_name "LOC115214951"; transcript_id "FLAMseq_ext~XM_036505241.1"; product "zinc finger RNA-binding protein-like"; exon_number "1"; model_evidence "Supporting evidence includes similarity to: 1 Protein, and 100% coverage of the annotated genomic feature by RNAseq alignments";
NC_043004.1	Gnomon~FLAMseq	exon	6096395	6108004	.	+	.	gene_id "LOC115214951"; db_xref "GeneID:115214951"; gbkey "mRNA"; gene "LOC115214951"; ID ""; gene_name "LOC115214951"; transcript_id "FLAMseq_ext~XM_036505241.1"; product ""; exon_number "1"; model_evidence "Supporting evidence includes similarity to: 1 Protein"; three_prime_ext "332";
NC_043004.1	Gnomon	transcript	6096395	6107672	.	+	.	gene_id "LOC115214951"; ID "XM_036505241.1"; gene_name "LOC115214951"; transcript_id "XM_036505241.1";
NC_043004.1	Gnomon	CDS	6096581	6098059	.	+	0	gene_id "LOC115214951"; db_xref "GeneID:115214951"; gbkey "CDS"; gene "LOC115214951"; ID ""; gene_name "LOC115214951"; transcript_id "XM_036505241.1"; product "zinc finger RNA-binding protein-like"; protein_id "XP_036361134.1"; exon_number "1";
NC_043004.1	Gnomon	exon	6096395	6107672	.	+	.	gene_id "LOC115214951"; db_xref "GeneID:115214951"; gbkey "mRNA"; gene "LOC115214951"; ID ""; gene_name "LOC115214951"; transcript_id "XM_036505241.1"; product "zinc finger RNA-binding protein-like"; exon_number "1"; model_evidence "Supporting evidence includes similarity to: 1 Protein, and 100% coverage of the annotated genomic feature by RNAseq alignments";
NC_043004.1	Gnomon	start_codon	6096581	6096583	.	+	0	gene_id "LOC115214951"; db_xref "GeneID:115214951"; gbkey "CDS"; gene "LOC115214951"; ID ""; gene_name "LOC115214951"; transcript_id "XM_036505241.1"; product "zinc finger RNA-binding protein-like"; protein_id "XP_036361134.1"; exon_number "1";
NC_043004.1	Gnomon	stop_codon	6098060	6098062	.	+	0	gene_id "LOC115214951"; db_xref "GeneID:115214951"; gbkey "CDS"; gene "LOC115214951"; ID ""; gene_name "LOC115214951"; transcript_id "XM_036505241.1"; product "zinc finger RNA-binding protein-like"; protein_id "XP_036361134.1"; exon_number "1";
NC_043004.1	Gnomon	gene	6078296	6098125	.	-	.	gene_id "LOC115214952"; db_xref "GeneID:115214952"; gbkey "Gene"; gene "LOC115214952"; gene_biotype "protein_coding"; ID ""; gene_name "LOC115214952";
NC_043004.1	Gnomon~FLAMseq	transcript	6078296	6096246	.	-	.	gene_id "LOC115214952"; ID "XM_029784044.2"; gene_name "LOC115214952"; transcript_id "FLAMseq_ext~XM_029784044.2"; three_prime_ext "906";
NC_043004.1	Gnomon~FLAMseq	exon	6079202	6080308	.	-	.	gene_id "LOC115214952"; db_xref "GeneID:115214952"; gbkey "mRNA"; gene "LOC115214952"; ID ""; gene_name "LOC115214952"; transcript_id "FLAMseq_ext~XM_029784044.2"; product "ragulator complex protein LAMTOR3-B"; exon_number "6"; model_evidence "Supporting evidence includes similarity to: 10 Proteins, and 100% coverage of the annotated genomic feature by RNAseq alignments, including 46 samples with support for all annotated introns";
NC_043004.1	Gnomon~FLAMseq	exon	6082687	6082750	.	-	.	gene_id "LOC115214952"; db_xref "GeneID:115214952"; gbkey "mRNA"; gene "LOC115214952"; ID ""; gene_name "LOC115214952"; transcript_id "FLAMseq_ext~XM_029784044.2"; product "ragulator complex protein LAMTOR3-B"; exon_number "5"; model_evidence "Supporting evidence includes similarity to: 10 Proteins, and 100% coverage of the annotated genomic feature by RNAseq alignments, including 46 samples with support for all annotated introns";
NC_043004.1	Gnomon~FLAMseq	exon	6083447	6083580	.	-	.	gene_id "LOC115214952"; db_xref "GeneID:115214952"; gbkey "mRNA"; gene "LOC115214952"; ID ""; gene_name "LOC115214952"; transcript_id "FLAMseq_ext~XM_029784044.2"; product "ragulator complex protein LAMTOR3-B"; exon_number "4"; model_evidence "Supporting evidence includes similarity to: 10 Proteins, and 100% coverage of the annotated genomic feature by RNAseq alignments, including 46 samples with support for all annotated introns";
NC_043004.1	Gnomon~FLAMseq	exon	6083772	6083830	.	-	.	gene_id "LOC115214952"; db_xref "GeneID:115214952"; gbkey "mRNA"; gene "LOC115214952"; ID ""; gene_name "LOC115214952"; transcript_id "FLAMseq_ext~XM_029784044.2"; product "ragulator complex protein LAMTOR3-B"; exon_number "3"; model_evidence "Supporting evidence includes similarity to: 10 Proteins, and 100% coverage of the annotated genomic feature by RNAseq alignments, including 46 samples with support for all annotated introns";
NC_043004.1	Gnomon~FLAMseq	exon	6091630	6091664	.	-	.	gene_id "LOC115214952"; db_xref "GeneID:115214952"; gbkey "mRNA"; gene "LOC115214952"; ID ""; gene_name "LOC115214952"; transcript_id "FLAMseq_ext~XM_029784044.2"; product "ragulator complex protein LAMTOR3-B"; exon_number "2"; model_evidence "Supporting evidence includes similarity to: 10 Proteins, and 100% coverage of the annotated genomic feature by RNAseq alignments, including 46 samples with support for all annotated introns";
NC_043004.1	Gnomon~FLAMseq	exon	6096121	6096246	.	-	.	gene_id "LOC115214952"; db_xref "GeneID:115214952"; gbkey "mRNA"; gene "LOC115214952"; ID ""; gene_name "LOC115214952"; transcript_id "FLAMseq_ext~XM_029784044.2"; product "ragulator complex protein LAMTOR3-B"; exon_number "1"; model_evidence "Supporting evidence includes similarity to: 10 Proteins, and 100% coverage of the annotated genomic feature by RNAseq alignments, including 46 samples with support for all annotated introns";
NC_043004.1	Gnomon~FLAMseq	exon	6078296	6080308	.	-	.	gene_id "LOC115214952"; db_xref "GeneID:115214952"; gbkey "mRNA"; gene "LOC115214952"; ID ""; gene_name "LOC115214952"; transcript_id "FLAMseq_ext~XM_029784044.2"; product ""; exon_number "6"; model_evidence "Supporting evidence includes similarity to: 10 Proteins, and 100% coverage of the annotated genomic feature by RNAseq alignments"; three_prime_ext "906";
NC_043004.1	PBRI	transcript	6079996	6096145	.	-	.	gene_id "LOC115214952"; ID ""; gene_name "LOC115214952"; transcript_id "G28143.12"; uniq_trans_id "G28143.12";
NC_043004.1	PBRI	exon	6079996	6080308	.	-	.	gene_id "LOC115214952"; ID ""; gene_name "LOC115214952"; transcript_id "G28143.12"; exon_number "5"; uniq_trans_id "G28143.12";
NC_043004.1	PBRI	exon	6083447	6083580	.	-	.	gene_id "LOC115214952"; ID ""; gene_name "LOC115214952"; transcript_id "G28143.12"; exon_number "4"; uniq_trans_id "G28143.12";
NC_043004.1	PBRI	exon	6083772	6083830	.	-	.	gene_id "LOC115214952"; ID ""; gene_name "LOC115214952"; transcript_id "G28143.12"; exon_number "3"; uniq_trans_id "G28143.12";
NC_043004.1	PBRI	exon	6091630	6091664	.	-	.	gene_id "LOC115214952"; ID ""; gene_name "LOC115214952"; transcript_id "G28143.12"; exon_number "2"; uniq_trans_id "G28143.12";
NC_043004.1	PBRI	exon	6096121	6096145	.	-	.	gene_id "LOC115214952"; ID ""; gene_name "LOC115214952"; transcript_id "G28143.12"; exon_number "1"; uniq_trans_id "G28143.12";
NC_043004.1	PBRI	transcript	6080000	6096146	.	-	.	gene_id "LOC115214952"; ID ""; gene_name "LOC115214952"; transcript_id "G28143.14"; uniq_trans_id "G28143.14";
NC_043004.1	PBRI	exon	6080000	6080308	.	-	.	gene_id "LOC115214952"; ID ""; gene_name "LOC115214952"; transcript_id "G28143.14"; exon_number "5"; uniq_trans_id "G28143.14";
NC_043004.1	PBRI	exon	6082687	6082750	.	-	.	gene_id "LOC115214952"; ID ""; gene_name "LOC115214952"; transcript_id "G28143.14"; exon_number "4"; uniq_trans_id "G28143.14";
NC_043004.1	PBRI	exon	6083447	6083580	.	-	.	gene_id "LOC115214952"; ID ""; gene_name "LOC115214952"; transcript_id "G28143.14"; exon_number "3"; uniq_trans_id "G28143.14";
NC_043004.1	PBRI	exon	6091630	6091664	.	-	.	gene_id "LOC115214952"; ID ""; gene_name "LOC115214952"; transcript_id "G28143.14"; exon_number "2"; uniq_trans_id "G28143.14";
NC_043004.1	PBRI	exon	6096121	6096146	.	-	.	gene_id "LOC115214952"; ID ""; gene_name "LOC115214952"; transcript_id "G28143.14"; exon_number "1"; uniq_trans_id "G28143.14";
NC_043004.1	PBRI	transcript	6080014	6098125	.	-	.	gene_id "LOC115214952"; ID ""; gene_name "LOC115214952"; transcript_id "G28143.15"; uniq_trans_id "G28143.15";
NC_043004.1	PBRI	exon	6080014	6080308	.	-	.	gene_id "LOC115214952"; ID ""; gene_name "LOC115214952"; transcript_id "G28143.15"; exon_number "7"; uniq_trans_id "G28143.15";
NC_043004.1	PBRI	exon	6082687	6082750	.	-	.	gene_id "LOC115214952"; ID ""; gene_name "LOC115214952"; transcript_id "G28143.15"; exon_number "6"; uniq_trans_id "G28143.15";
NC_043004.1	PBRI	exon	6083447	6083580	.	-	.	gene_id "LOC115214952"; ID ""; gene_name "LOC115214952"; transcript_id "G28143.15"; exon_number "5"; uniq_trans_id "G28143.15";
NC_043004.1	PBRI	exon	6083772	6083830	.	-	.	gene_id "LOC115214952"; ID ""; gene_name "LOC115214952"; transcript_id "G28143.15"; exon_number "4"; uniq_trans_id "G28143.15";
NC_043004.1	PBRI	exon	6091630	6091664	.	-	.	gene_id "LOC115214952"; ID ""; gene_name "LOC115214952"; transcript_id "G28143.15"; exon_number "3"; uniq_trans_id "G28143.15";
NC_043004.1	PBRI	exon	6096121	6096474	.	-	.	gene_id "LOC115214952"; ID ""; gene_name "LOC115214952"; transcript_id "G28143.15"; exon_number "2"; uniq_trans_id "G28143.15";
NC_043004.1	PBRI	exon	6096989	6098125	.	-	.	gene_id "LOC115214952"; ID ""; gene_name "LOC115214952"; transcript_id "G28143.15"; exon_number "1"; uniq_trans_id "G28143.15";
NC_043004.1	PBRI	transcript	6089769	6096150	.	-	.	gene_id "LOC115214952"; ID ""; gene_name "LOC115214952"; transcript_id "G28143.19"; uniq_trans_id "G28143.19";
NC_043004.1	PBRI	exon	6089769	6091664	.	-	.	gene_id "LOC115214952"; ID ""; gene_name "LOC115214952"; transcript_id "G28143.19"; exon_number "2"; uniq_trans_id "G28143.19";
NC_043004.1	PBRI	exon	6096121	6096150	.	-	.	gene_id "LOC115214952"; ID ""; gene_name "LOC115214952"; transcript_id "G28143.19"; exon_number "1"; uniq_trans_id "G28143.19";
NC_043004.1	PBRI	transcript	6079204	6098101	.	-	.	gene_id "LOC115214952"; ID ""; gene_name "LOC115214952"; transcript_id "G28143.9"; uniq_trans_id "G28143.9";
NC_043004.1	PBRI	exon	6079204	6080308	.	-	.	gene_id "LOC115214952"; ID ""; gene_name "LOC115214952"; transcript_id "G28143.9"; exon_number "7"; uniq_trans_id "G28143.9";
NC_043004.1	PBRI	exon	6082687	6082750	.	-	.	gene_id "LOC115214952"; ID ""; gene_name "LOC115214952"; transcript_id "G28143.9"; exon_number "6"; uniq_trans_id "G28143.9";
NC_043004.1	PBRI	exon	6083447	6083580	.	-	.	gene_id "LOC115214952"; ID ""; gene_name "LOC115214952"; transcript_id "G28143.9"; exon_number "5"; uniq_trans_id "G28143.9";
NC_043004.1	PBRI	exon	6083772	6083830	.	-	.	gene_id "LOC115214952"; ID ""; gene_name "LOC115214952"; transcript_id "G28143.9"; exon_number "4"; uniq_trans_id "G28143.9";
NC_043004.1	PBRI	exon	6091630	6091664	.	-	.	gene_id "LOC115214952"; ID ""; gene_name "LOC115214952"; transcript_id "G28143.9"; exon_number "3"; uniq_trans_id "G28143.9";
NC_043004.1	PBRI	exon	6096121	6096474	.	-	.	gene_id "LOC115214952"; ID ""; gene_name "LOC115214952"; transcript_id "G28143.9"; exon_number "2"; uniq_trans_id "G28143.9";
NC_043004.1	PBRI	exon	6096989	6098101	.	-	.	gene_id "LOC115214952"; ID ""; gene_name "LOC115214952"; transcript_id "G28143.9"; exon_number "1"; uniq_trans_id "G28143.9";
NC_043004.1	Gnomon	transcript	6079202	6096246	.	-	.	gene_id "LOC115214952"; ID "XM_029784044.2"; gene_name "LOC115214952"; transcript_id "XM_029784044.2";
NC_043004.1	Gnomon	CDS	6080238	6080308	.	-	2	gene_id "LOC115214952"; db_xref "GeneID:115214952"; gbkey "CDS"; gene "LOC115214952"; ID ""; gene_name "LOC115214952"; transcript_id "XM_029784044.2"; product "ragulator complex protein LAMTOR3-B"; protein_id "XP_029639904.1"; exon_number "6";
NC_043004.1	Gnomon	CDS	6082687	6082750	.	-	0	gene_id "LOC115214952"; db_xref "GeneID:115214952"; gbkey "CDS"; gene "LOC115214952"; ID ""; gene_name "LOC115214952"; transcript_id "XM_029784044.2"; product "ragulator complex protein LAMTOR3-B"; protein_id "XP_029639904.1"; exon_number "5";
NC_043004.1	Gnomon	CDS	6083447	6083580	.	-	2	gene_id "LOC115214952"; db_xref "GeneID:115214952"; gbkey "CDS"; gene "LOC115214952"; ID ""; gene_name "LOC115214952"; transcript_id "XM_029784044.2"; product "ragulator complex protein LAMTOR3-B"; protein_id "XP_029639904.1"; exon_number "4";
NC_043004.1	Gnomon	CDS	6083772	6083830	.	-	1	gene_id "LOC115214952"; db_xref "GeneID:115214952"; gbkey "CDS"; gene "LOC115214952"; ID ""; gene_name "LOC115214952"; transcript_id "XM_029784044.2"; product "ragulator complex protein LAMTOR3-B"; protein_id "XP_029639904.1"; exon_number "3";
NC_043004.1	Gnomon	CDS	6091630	6091664	.	-	0	gene_id "LOC115214952"; db_xref "GeneID:115214952"; gbkey "CDS"; gene "LOC115214952"; ID ""; gene_name "LOC115214952"; transcript_id "XM_029784044.2"; product "ragulator complex protein LAMTOR3-B"; protein_id "XP_029639904.1"; exon_number "2";
NC_043004.1	Gnomon	CDS	6096121	6096129	.	-	0	gene_id "LOC115214952"; db_xref "GeneID:115214952"; gbkey "CDS"; gene "LOC115214952"; ID ""; gene_name "LOC115214952"; transcript_id "XM_029784044.2"; product "ragulator complex protein LAMTOR3-B"; protein_id "XP_029639904.1"; exon_number "1";
NC_043004.1	Gnomon	exon	6079202	6080308	.	-	.	gene_id "LOC115214952"; db_xref "GeneID:115214952"; gbkey "mRNA"; gene "LOC115214952"; ID ""; gene_name "LOC115214952"; transcript_id "XM_029784044.2"; product "ragulator complex protein LAMTOR3-B"; exon_number "6"; model_evidence "Supporting evidence includes similarity to: 10 Proteins, and 100% coverage of the annotated genomic feature by RNAseq alignments, including 46 samples with support for all annotated introns";
NC_043004.1	Gnomon	exon	6082687	6082750	.	-	.	gene_id "LOC115214952"; db_xref "GeneID:115214952"; gbkey "mRNA"; gene "LOC115214952"; ID ""; gene_name "LOC115214952"; transcript_id "XM_029784044.2"; product "ragulator complex protein LAMTOR3-B"; exon_number "5"; model_evidence "Supporting evidence includes similarity to: 10 Proteins, and 100% coverage of the annotated genomic feature by RNAseq alignments, including 46 samples with support for all annotated introns";
NC_043004.1	Gnomon	exon	6083447	6083580	.	-	.	gene_id "LOC115214952"; db_xref "GeneID:115214952"; gbkey "mRNA"; gene "LOC115214952"; ID ""; gene_name "LOC115214952"; transcript_id "XM_029784044.2"; product "ragulator complex protein LAMTOR3-B"; exon_number "4"; model_evidence "Supporting evidence includes similarity to: 10 Proteins, and 100% coverage of the annotated genomic feature by RNAseq alignments, including 46 samples with support for all annotated introns";
NC_043004.1	Gnomon	exon	6083772	6083830	.	-	.	gene_id "LOC115214952"; db_xref "GeneID:115214952"; gbkey "mRNA"; gene "LOC115214952"; ID ""; gene_name "LOC115214952"; transcript_id "XM_029784044.2"; product "ragulator complex protein LAMTOR3-B"; exon_number "3"; model_evidence "Supporting evidence includes similarity to: 10 Proteins, and 100% coverage of the annotated genomic feature by RNAseq alignments, including 46 samples with support for all annotated introns";
NC_043004.1	Gnomon	exon	6091630	6091664	.	-	.	gene_id "LOC115214952"; db_xref "GeneID:115214952"; gbkey "mRNA"; gene "LOC115214952"; ID ""; gene_name "LOC115214952"; transcript_id "XM_029784044.2"; product "ragulator complex protein LAMTOR3-B"; exon_number "2"; model_evidence "Supporting evidence includes similarity to: 10 Proteins, and 100% coverage of the annotated genomic feature by RNAseq alignments, including 46 samples with support for all annotated introns";
NC_043004.1	Gnomon	exon	6096121	6096246	.	-	.	gene_id "LOC115214952"; db_xref "GeneID:115214952"; gbkey "mRNA"; gene "LOC115214952"; ID ""; gene_name "LOC115214952"; transcript_id "XM_029784044.2"; product "ragulator complex protein LAMTOR3-B"; exon_number "1"; model_evidence "Supporting evidence includes similarity to: 10 Proteins, and 100% coverage of the annotated genomic feature by RNAseq alignments, including 46 samples with support for all annotated introns";
NC_043004.1	Gnomon	start_codon	6096127	6096129	.	-	0	gene_id "LOC115214952"; db_xref "GeneID:115214952"; gbkey "CDS"; gene "LOC115214952"; ID ""; gene_name "LOC115214952"; transcript_id "XM_029784044.2"; product "ragulator complex protein LAMTOR3-B"; protein_id "XP_029639904.1"; exon_number "1";
NC_043004.1	Gnomon	stop_codon	6080235	6080237	.	-	0	gene_id "LOC115214952"; db_xref "GeneID:115214952"; gbkey "CDS"; gene "LOC115214952"; ID ""; gene_name "LOC115214952"; transcript_id "XM_029784044.2"; product "ragulator complex protein LAMTOR3-B"; protein_id "XP_029639904.1"; exon_number "6";
NC_043004.1	Gnomon	gene	70143152	70665199	.	-	.	gene_id "LOC115214953"; db_xref "GeneID:115214953"; gbkey "Gene"; gene "LOC115214953"; gene_biotype "protein_coding"; ID ""; gene_name "LOC115214953";
NC_043004.1	PBRI~FLAMseq	transcript	70143152	70252359	.	-	.	gene_id "LOC115214953"; ID ""; gene_name "LOC115214953"; transcript_id "FLAMseq_ext~G29459.1"; uniq_trans_id "G29459.1"; three_prime_ext "42057";
NC_043004.1	PBRI~FLAMseq	exon	70185209	70186400	.	-	.	gene_id "LOC115214953"; ID ""; gene_name "LOC115214953"; transcript_id "FLAMseq_ext~G29459.1"; exon_number "6"; uniq_trans_id "G29459.1";
NC_043004.1	PBRI~FLAMseq	exon	70187921	70188438	.	-	.	gene_id "LOC115214953"; ID ""; gene_name "LOC115214953"; transcript_id "FLAMseq_ext~G29459.1"; exon_number "5"; uniq_trans_id "G29459.1";
NC_043004.1	PBRI~FLAMseq	exon	70191534	70192079	.	-	.	gene_id "LOC115214953"; ID ""; gene_name "LOC115214953"; transcript_id "FLAMseq_ext~G29459.1"; exon_number "4"; uniq_trans_id "G29459.1";
NC_043004.1	PBRI~FLAMseq	exon	70197483	70197564	.	-	.	gene_id "LOC115214953"; ID ""; gene_name "LOC115214953"; transcript_id "FLAMseq_ext~G29459.1"; exon_number "3"; uniq_trans_id "G29459.1";
NC_043004.1	PBRI~FLAMseq	exon	70214428	70214544	.	-	.	gene_id "LOC115214953"; ID ""; gene_name "LOC115214953"; transcript_id "FLAMseq_ext~G29459.1"; exon_number "2"; uniq_trans_id "G29459.1";
NC_043004.1	PBRI~FLAMseq	exon	70252074	70252359	.	-	.	gene_id "LOC115214953"; ID ""; gene_name "LOC115214953"; transcript_id "FLAMseq_ext~G29459.1"; exon_number "1"; uniq_trans_id "G29459.1";
NC_043004.1	PBRI~FLAMseq	exon	70143152	70186400	.	-	.	gene_id "LOC115214953"; ID ""; gene_name "LOC115214953"; transcript_id "FLAMseq_ext~G29459.1"; exon_number "6"; uniq_trans_id "G29459.1"; three_prime_ext "42057";
NC_043004.1	PBRI	transcript	70185209	70252359	.	-	.	gene_id "LOC115214953"; ID ""; gene_name "LOC115214953"; transcript_id "G29459.1"; uniq_trans_id "G29459.1";
NC_043004.1	PBRI	exon	70185209	70186400	.	-	.	gene_id "LOC115214953"; ID ""; gene_name "LOC115214953"; transcript_id "G29459.1"; exon_number "6"; uniq_trans_id "G29459.1";
NC_043004.1	PBRI	exon	70187921	70188438	.	-	.	gene_id "LOC115214953"; ID ""; gene_name "LOC115214953"; transcript_id "G29459.1"; exon_number "5"; uniq_trans_id "G29459.1";
NC_043004.1	PBRI	exon	70191534	70192079	.	-	.	gene_id "LOC115214953"; ID ""; gene_name "LOC115214953"; transcript_id "G29459.1"; exon_number "4"; uniq_trans_id "G29459.1";
NC_043004.1	PBRI	exon	70197483	70197564	.	-	.	gene_id "LOC115214953"; ID ""; gene_name "LOC115214953"; transcript_id "G29459.1"; exon_number "3"; uniq_trans_id "G29459.1";
NC_043004.1	PBRI	exon	70214428	70214544	.	-	.	gene_id "LOC115214953"; ID ""; gene_name "LOC115214953"; transcript_id "G29459.1"; exon_number "2"; uniq_trans_id "G29459.1";
NC_043004.1	PBRI	exon	70252074	70252359	.	-	.	gene_id "LOC115214953"; ID ""; gene_name "LOC115214953"; transcript_id "G29459.1"; exon_number "1"; uniq_trans_id "G29459.1";
NC_043004.1	PBRI	transcript	70185279	70252266	.	-	.	gene_id "LOC115214953"; ID ""; gene_name "LOC115214953"; transcript_id "G29459.2"; uniq_trans_id "G29459.2";
NC_043004.1	PBRI	exon	70185279	70186400	.	-	.	gene_id "LOC115214953"; ID ""; gene_name "LOC115214953"; transcript_id "G29459.2"; exon_number "5"; uniq_trans_id "G29459.2";
NC_043004.1	PBRI	exon	70187921	70188438	.	-	.	gene_id "LOC115214953"; ID ""; gene_name "LOC115214953"; transcript_id "G29459.2"; exon_number "4"; uniq_trans_id "G29459.2";
NC_043004.1	PBRI	exon	70191534	70192079	.	-	.	gene_id "LOC115214953"; ID ""; gene_name "LOC115214953"; transcript_id "G29459.2"; exon_number "3"; uniq_trans_id "G29459.2";
NC_043004.1	PBRI	exon	70197483	70197564	.	-	.	gene_id "LOC115214953"; ID ""; gene_name "LOC115214953"; transcript_id "G29459.2"; exon_number "2"; uniq_trans_id "G29459.2";
NC_043004.1	PBRI	exon	70252074	70252266	.	-	.	gene_id "LOC115214953"; ID ""; gene_name "LOC115214953"; transcript_id "G29459.2"; exon_number "1"; uniq_trans_id "G29459.2";
NC_043004.1	PBRI	transcript	70185442	70253667	.	-	.	gene_id "LOC115214953"; ID ""; gene_name "LOC115214953"; transcript_id "G29459.24"; uniq_trans_id "G29459.24";
NC_043004.1	PBRI	exon	70185442	70186400	.	-	.	gene_id "LOC115214953"; ID ""; gene_name "LOC115214953"; transcript_id "G29459.24"; exon_number "7"; uniq_trans_id "G29459.24";
NC_043004.1	PBRI	exon	70187921	70188438	.	-	.	gene_id "LOC115214953"; ID ""; gene_name "LOC115214953"; transcript_id "G29459.24"; exon_number "6"; uniq_trans_id "G29459.24";
NC_043004.1	PBRI	exon	70191534	70192079	.	-	.	gene_id "LOC115214953"; ID ""; gene_name "LOC115214953"; transcript_id "G29459.24"; exon_number "5"; uniq_trans_id "G29459.24";
NC_043004.1	PBRI	exon	70197483	70197564	.	-	.	gene_id "LOC115214953"; ID ""; gene_name "LOC115214953"; transcript_id "G29459.24"; exon_number "4"; uniq_trans_id "G29459.24";
NC_043004.1	PBRI	exon	70214428	70214544	.	-	.	gene_id "LOC115214953"; ID ""; gene_name "LOC115214953"; transcript_id "G29459.24"; exon_number "3"; uniq_trans_id "G29459.24";
NC_043004.1	PBRI	exon	70235346	70235448	.	-	.	gene_id "LOC115214953"; ID ""; gene_name "LOC115214953"; transcript_id "G29459.24"; exon_number "2"; uniq_trans_id "G29459.24";
NC_043004.1	PBRI	exon	70252074	70253667	.	-	.	gene_id "LOC115214953"; ID ""; gene_name "LOC115214953"; transcript_id "G29459.24"; exon_number "1"; uniq_trans_id "G29459.24";
NC_043004.1	PBRI	transcript	70185442	70371176	.	-	.	gene_id "LOC115214953"; ID ""; gene_name "LOC115214953"; transcript_id "G29459.26"; uniq_trans_id "G29459.26";
NC_043004.1	PBRI	exon	70185442	70186400	.	-	.	gene_id "LOC115214953"; ID ""; gene_name "LOC115214953"; transcript_id "G29459.26"; exon_number "6"; uniq_trans_id "G29459.26";
NC_043004.1	PBRI	exon	70187921	70188438	.	-	.	gene_id "LOC115214953"; ID ""; gene_name "LOC115214953"; transcript_id "G29459.26"; exon_number "5"; uniq_trans_id "G29459.26";
NC_043004.1	PBRI	exon	70191534	70192079	.	-	.	gene_id "LOC115214953"; ID ""; gene_name "LOC115214953"; transcript_id "G29459.26"; exon_number "4"; uniq_trans_id "G29459.26";
NC_043004.1	PBRI	exon	70197483	70197564	.	-	.	gene_id "LOC115214953"; ID ""; gene_name "LOC115214953"; transcript_id "G29459.26"; exon_number "3"; uniq_trans_id "G29459.26";
NC_043004.1	PBRI	exon	70252074	70254816	.	-	.	gene_id "LOC115214953"; ID ""; gene_name "LOC115214953"; transcript_id "G29459.26"; exon_number "2"; uniq_trans_id "G29459.26";
NC_043004.1	PBRI	exon	70371120	70371176	.	-	.	gene_id "LOC115214953"; ID ""; gene_name "LOC115214953"; transcript_id "G29459.26"; exon_number "1"; uniq_trans_id "G29459.26";
NC_043004.1	PBRI	transcript	70185442	70199980	.	-	.	gene_id "LOC115214953"; ID ""; gene_name "LOC115214953"; transcript_id "G29459.28"; uniq_trans_id "G29459.28";
NC_043004.1	PBRI	exon	70185442	70186400	.	-	.	gene_id "LOC115214953"; ID ""; gene_name "LOC115214953"; transcript_id "G29459.28"; exon_number "4"; uniq_trans_id "G29459.28";
NC_043004.1	PBRI	exon	70187921	70188438	.	-	.	gene_id "LOC115214953"; ID ""; gene_name "LOC115214953"; transcript_id "G29459.28"; exon_number "3"; uniq_trans_id "G29459.28";
NC_043004.1	PBRI	exon	70191534	70192079	.	-	.	gene_id "LOC115214953"; ID ""; gene_name "LOC115214953"; transcript_id "G29459.28"; exon_number "2"; uniq_trans_id "G29459.28";
NC_043004.1	PBRI	exon	70197483	70199980	.	-	.	gene_id "LOC115214953"; ID ""; gene_name "LOC115214953"; transcript_id "G29459.28"; exon_number "1"; uniq_trans_id "G29459.28";
NC_043004.1	PBRI	transcript	70185510	70377155	.	-	.	gene_id "LOC115214953"; ID ""; gene_name "LOC115214953"; transcript_id "G29459.36"; uniq_trans_id "G29459.36";
NC_043004.1	PBRI	exon	70185510	70186400	.	-	.	gene_id "LOC115214953"; ID ""; gene_name "LOC115214953"; transcript_id "G29459.36"; exon_number "8"; uniq_trans_id "G29459.36";
NC_043004.1	PBRI	exon	70187921	70188438	.	-	.	gene_id "LOC115214953"; ID ""; gene_name "LOC115214953"; transcript_id "G29459.36"; exon_number "7"; uniq_trans_id "G29459.36";
NC_043004.1	PBRI	exon	70191534	70192079	.	-	.	gene_id "LOC115214953"; ID ""; gene_name "LOC115214953"; transcript_id "G29459.36"; exon_number "6"; uniq_trans_id "G29459.36";
NC_043004.1	PBRI	exon	70197483	70197564	.	-	.	gene_id "LOC115214953"; ID ""; gene_name "LOC115214953"; transcript_id "G29459.36"; exon_number "5"; uniq_trans_id "G29459.36";
NC_043004.1	PBRI	exon	70214428	70214544	.	-	.	gene_id "LOC115214953"; ID ""; gene_name "LOC115214953"; transcript_id "G29459.36"; exon_number "4"; uniq_trans_id "G29459.36";
NC_043004.1	PBRI	exon	70235346	70235448	.	-	.	gene_id "LOC115214953"; ID ""; gene_name "LOC115214953"; transcript_id "G29459.36"; exon_number "3"; uniq_trans_id "G29459.36";
NC_043004.1	PBRI	exon	70252074	70254816	.	-	.	gene_id "LOC115214953"; ID ""; gene_name "LOC115214953"; transcript_id "G29459.36"; exon_number "2"; uniq_trans_id "G29459.36";
NC_043004.1	PBRI	exon	70377054	70377155	.	-	.	gene_id "LOC115214953"; ID ""; gene_name "LOC115214953"; transcript_id "G29459.36"; exon_number "1"; uniq_trans_id "G29459.36";
NC_043004.1	PBRI	transcript	70185510	70377274	.	-	.	gene_id "LOC115214953"; ID ""; gene_name "LOC115214953"; transcript_id "G29459.39"; uniq_trans_id "G29459.39";
NC_043004.1	PBRI	exon	70185510	70186400	.	-	.	gene_id "LOC115214953"; ID ""; gene_name "LOC115214953"; transcript_id "G29459.39"; exon_number "8"; uniq_trans_id "G29459.39";
NC_043004.1	PBRI	exon	70187921	70188438	.	-	.	gene_id "LOC115214953"; ID ""; gene_name "LOC115214953"; transcript_id "G29459.39"; exon_number "7"; uniq_trans_id "G29459.39";
NC_043004.1	PBRI	exon	70191534	70192079	.	-	.	gene_id "LOC115214953"; ID ""; gene_name "LOC115214953"; transcript_id "G29459.39"; exon_number "6"; uniq_trans_id "G29459.39";
NC_043004.1	PBRI	exon	70197483	70197564	.	-	.	gene_id "LOC115214953"; ID ""; gene_name "LOC115214953"; transcript_id "G29459.39"; exon_number "5"; uniq_trans_id "G29459.39";
NC_043004.1	PBRI	exon	70214428	70214544	.	-	.	gene_id "LOC115214953"; ID ""; gene_name "LOC115214953"; transcript_id "G29459.39"; exon_number "4"; uniq_trans_id "G29459.39";
NC_043004.1	PBRI	exon	70252074	70254816	.	-	.	gene_id "LOC115214953"; ID ""; gene_name "LOC115214953"; transcript_id "G29459.39"; exon_number "3"; uniq_trans_id "G29459.39";
NC_043004.1	PBRI	exon	70305890	70306031	.	-	.	gene_id "LOC115214953"; ID ""; gene_name "LOC115214953"; transcript_id "G29459.39"; exon_number "2"; uniq_trans_id "G29459.39";
NC_043004.1	PBRI	exon	70377054	70377274	.	-	.	gene_id "LOC115214953"; ID ""; gene_name "LOC115214953"; transcript_id "G29459.39"; exon_number "1"; uniq_trans_id "G29459.39";
NC_043004.1	PBRI	transcript	70185510	70371474	.	-	.	gene_id "LOC115214953"; ID ""; gene_name "LOC115214953"; transcript_id "G29459.40"; uniq_trans_id "G29459.40";
NC_043004.1	PBRI	exon	70185510	70186400	.	-	.	gene_id "LOC115214953"; ID ""; gene_name "LOC115214953"; transcript_id "G29459.40"; exon_number "7"; uniq_trans_id "G29459.40";
NC_043004.1	PBRI	exon	70187921	70188438	.	-	.	gene_id "LOC115214953"; ID ""; gene_name "LOC115214953"; transcript_id "G29459.40"; exon_number "6"; uniq_trans_id "G29459.40";
NC_043004.1	PBRI	exon	70191534	70192079	.	-	.	gene_id "LOC115214953"; ID ""; gene_name "LOC115214953"; transcript_id "G29459.40"; exon_number "5"; uniq_trans_id "G29459.40";
NC_043004.1	PBRI	exon	70197483	70197564	.	-	.	gene_id "LOC115214953"; ID ""; gene_name "LOC115214953"; transcript_id "G29459.40"; exon_number "4"; uniq_trans_id "G29459.40";
NC_043004.1	PBRI	exon	70214428	70214544	.	-	.	gene_id "LOC115214953"; ID ""; gene_name "LOC115214953"; transcript_id "G29459.40"; exon_number "3"; uniq_trans_id "G29459.40";
NC_043004.1	PBRI	exon	70252074	70254816	.	-	.	gene_id "LOC115214953"; ID ""; gene_name "LOC115214953"; transcript_id "G29459.40"; exon_number "2"; uniq_trans_id "G29459.40";
NC_043004.1	PBRI	exon	70371120	70371474	.	-	.	gene_id "LOC115214953"; ID ""; gene_name "LOC115214953"; transcript_id "G29459.40"; exon_number "1"; uniq_trans_id "G29459.40";
NC_043004.1	PBRI	transcript	70185510	70377274	.	-	.	gene_id "LOC115214953"; ID ""; gene_name "LOC115214953"; transcript_id "G29459.41"; uniq_trans_id "G29459.41";
NC_043004.1	PBRI	exon	70185510	70186400	.	-	.	gene_id "LOC115214953"; ID ""; gene_name "LOC115214953"; transcript_id "G29459.41"; exon_number "7"; uniq_trans_id "G29459.41";
NC_043004.1	PBRI	exon	70187921	70188438	.	-	.	gene_id "LOC115214953"; ID ""; gene_name "LOC115214953"; transcript_id "G29459.41"; exon_number "6"; uniq_trans_id "G29459.41";
NC_043004.1	PBRI	exon	70191534	70192079	.	-	.	gene_id "LOC115214953"; ID ""; gene_name "LOC115214953"; transcript_id "G29459.41"; exon_number "5"; uniq_trans_id "G29459.41";
NC_043004.1	PBRI	exon	70197483	70197564	.	-	.	gene_id "LOC115214953"; ID ""; gene_name "LOC115214953"; transcript_id "G29459.41"; exon_number "4"; uniq_trans_id "G29459.41";
NC_043004.1	PBRI	exon	70214428	70214544	.	-	.	gene_id "LOC115214953"; ID ""; gene_name "LOC115214953"; transcript_id "G29459.41"; exon_number "3"; uniq_trans_id "G29459.41";
NC_043004.1	PBRI	exon	70252074	70254816	.	-	.	gene_id "LOC115214953"; ID ""; gene_name "LOC115214953"; transcript_id "G29459.41"; exon_number "2"; uniq_trans_id "G29459.41";
NC_043004.1	PBRI	exon	70377021	70377274	.	-	.	gene_id "LOC115214953"; ID ""; gene_name "LOC115214953"; transcript_id "G29459.41"; exon_number "1"; uniq_trans_id "G29459.41";
NC_043004.1	PBRI	transcript	70185510	70254058	.	-	.	gene_id "LOC115214953"; ID ""; gene_name "LOC115214953"; transcript_id "G29459.44"; uniq_trans_id "G29459.44";
NC_043004.1	PBRI	exon	70185510	70186400	.	-	.	gene_id "LOC115214953"; ID ""; gene_name "LOC115214953"; transcript_id "G29459.44"; exon_number "6"; uniq_trans_id "G29459.44";
NC_043004.1	PBRI	exon	70187921	70188438	.	-	.	gene_id "LOC115214953"; ID ""; gene_name "LOC115214953"; transcript_id "G29459.44"; exon_number "5"; uniq_trans_id "G29459.44";
NC_043004.1	PBRI	exon	70191534	70192079	.	-	.	gene_id "LOC115214953"; ID ""; gene_name "LOC115214953"; transcript_id "G29459.44"; exon_number "4"; uniq_trans_id "G29459.44";
NC_043004.1	PBRI	exon	70197483	70197564	.	-	.	gene_id "LOC115214953"; ID ""; gene_name "LOC115214953"; transcript_id "G29459.44"; exon_number "3"; uniq_trans_id "G29459.44";
NC_043004.1	PBRI	exon	70226347	70226398	.	-	.	gene_id "LOC115214953"; ID ""; gene_name "LOC115214953"; transcript_id "G29459.44"; exon_number "2"; uniq_trans_id "G29459.44";
NC_043004.1	PBRI	exon	70252074	70254058	.	-	.	gene_id "LOC115214953"; ID ""; gene_name "LOC115214953"; transcript_id "G29459.44"; exon_number "1"; uniq_trans_id "G29459.44";
NC_043004.1	PBRI	transcript	70185510	70441164	.	-	.	gene_id "LOC115214953"; ID ""; gene_name "LOC115214953"; transcript_id "G29459.45"; uniq_trans_id "G29459.45";
NC_043004.1	PBRI	exon	70185510	70186400	.	-	.	gene_id "LOC115214953"; ID ""; gene_name "LOC115214953"; transcript_id "G29459.45"; exon_number "8"; uniq_trans_id "G29459.45";
NC_043004.1	PBRI	exon	70187921	70188438	.	-	.	gene_id "LOC115214953"; ID ""; gene_name "LOC115214953"; transcript_id "G29459.45"; exon_number "7"; uniq_trans_id "G29459.45";
NC_043004.1	PBRI	exon	70191534	70192079	.	-	.	gene_id "LOC115214953"; ID ""; gene_name "LOC115214953"; transcript_id "G29459.45"; exon_number "6"; uniq_trans_id "G29459.45";
NC_043004.1	PBRI	exon	70197483	70197564	.	-	.	gene_id "LOC115214953"; ID ""; gene_name "LOC115214953"; transcript_id "G29459.45"; exon_number "5"; uniq_trans_id "G29459.45";
NC_043004.1	PBRI	exon	70235346	70235448	.	-	.	gene_id "LOC115214953"; ID ""; gene_name "LOC115214953"; transcript_id "G29459.45"; exon_number "4"; uniq_trans_id "G29459.45";
NC_043004.1	PBRI	exon	70252074	70254816	.	-	.	gene_id "LOC115214953"; ID ""; gene_name "LOC115214953"; transcript_id "G29459.45"; exon_number "3"; uniq_trans_id "G29459.45";
NC_043004.1	PBRI	exon	70305295	70305362	.	-	.	gene_id "LOC115214953"; ID ""; gene_name "LOC115214953"; transcript_id "G29459.45"; exon_number "2"; uniq_trans_id "G29459.45";
NC_043004.1	PBRI	exon	70441117	70441164	.	-	.	gene_id "LOC115214953"; ID ""; gene_name "LOC115214953"; transcript_id "G29459.45"; exon_number "1"; uniq_trans_id "G29459.45";
NC_043004.1	PBRI	transcript	70185510	70371177	.	-	.	gene_id "LOC115214953"; ID ""; gene_name "LOC115214953"; transcript_id "G29459.46"; uniq_trans_id "G29459.46";
NC_043004.1	PBRI	exon	70185510	70186400	.	-	.	gene_id "LOC115214953"; ID ""; gene_name "LOC115214953"; transcript_id "G29459.46"; exon_number "7"; uniq_trans_id "G29459.46";
NC_043004.1	PBRI	exon	70187921	70188438	.	-	.	gene_id "LOC115214953"; ID ""; gene_name "LOC115214953"; transcript_id "G29459.46"; exon_number "6"; uniq_trans_id "G29459.46";
NC_043004.1	PBRI	exon	70191534	70192079	.	-	.	gene_id "LOC115214953"; ID ""; gene_name "LOC115214953"; transcript_id "G29459.46"; exon_number "5"; uniq_trans_id "G29459.46";
NC_043004.1	PBRI	exon	70197483	70197564	.	-	.	gene_id "LOC115214953"; ID ""; gene_name "LOC115214953"; transcript_id "G29459.46"; exon_number "4"; uniq_trans_id "G29459.46";
NC_043004.1	PBRI	exon	70235346	70235448	.	-	.	gene_id "LOC115214953"; ID ""; gene_name "LOC115214953"; transcript_id "G29459.46"; exon_number "3"; uniq_trans_id "G29459.46";
NC_043004.1	PBRI	exon	70252074	70254816	.	-	.	gene_id "LOC115214953"; ID ""; gene_name "LOC115214953"; transcript_id "G29459.46"; exon_number "2"; uniq_trans_id "G29459.46";
NC_043004.1	PBRI	exon	70371120	70371177	.	-	.	gene_id "LOC115214953"; ID ""; gene_name "LOC115214953"; transcript_id "G29459.46"; exon_number "1"; uniq_trans_id "G29459.46";
NC_043004.1	PBRI	transcript	70185510	70377277	.	-	.	gene_id "LOC115214953"; ID ""; gene_name "LOC115214953"; transcript_id "G29459.47"; uniq_trans_id "G29459.47";
NC_043004.1	PBRI	exon	70185510	70186400	.	-	.	gene_id "LOC115214953"; ID ""; gene_name "LOC115214953"; transcript_id "G29459.47"; exon_number "7"; uniq_trans_id "G29459.47";
NC_043004.1	PBRI	exon	70187921	70188438	.	-	.	gene_id "LOC115214953"; ID ""; gene_name "LOC115214953"; transcript_id "G29459.47"; exon_number "6"; uniq_trans_id "G29459.47";
NC_043004.1	PBRI	exon	70191534	70192079	.	-	.	gene_id "LOC115214953"; ID ""; gene_name "LOC115214953"; transcript_id "G29459.47"; exon_number "5"; uniq_trans_id "G29459.47";
NC_043004.1	PBRI	exon	70197483	70197564	.	-	.	gene_id "LOC115214953"; ID ""; gene_name "LOC115214953"; transcript_id "G29459.47"; exon_number "4"; uniq_trans_id "G29459.47";
NC_043004.1	PBRI	exon	70235346	70235448	.	-	.	gene_id "LOC115214953"; ID ""; gene_name "LOC115214953"; transcript_id "G29459.47"; exon_number "3"; uniq_trans_id "G29459.47";
NC_043004.1	PBRI	exon	70252074	70254816	.	-	.	gene_id "LOC115214953"; ID ""; gene_name "LOC115214953"; transcript_id "G29459.47"; exon_number "2"; uniq_trans_id "G29459.47";
NC_043004.1	PBRI	exon	70377054	70377277	.	-	.	gene_id "LOC115214953"; ID ""; gene_name "LOC115214953"; transcript_id "G29459.47"; exon_number "1"; uniq_trans_id "G29459.47";
NC_043004.1	PBRI	transcript	70185510	70371492	.	-	.	gene_id "LOC115214953"; ID ""; gene_name "LOC115214953"; transcript_id "G29459.48"; uniq_trans_id "G29459.48";
NC_043004.1	PBRI	exon	70185510	70186400	.	-	.	gene_id "LOC115214953"; ID ""; gene_name "LOC115214953"; transcript_id "G29459.48"; exon_number "7"; uniq_trans_id "G29459.48";
NC_043004.1	PBRI	exon	70187921	70188438	.	-	.	gene_id "LOC115214953"; ID ""; gene_name "LOC115214953"; transcript_id "G29459.48"; exon_number "6"; uniq_trans_id "G29459.48";
NC_043004.1	PBRI	exon	70191534	70192079	.	-	.	gene_id "LOC115214953"; ID ""; gene_name "LOC115214953"; transcript_id "G29459.48"; exon_number "5"; uniq_trans_id "G29459.48";
NC_043004.1	PBRI	exon	70197483	70197564	.	-	.	gene_id "LOC115214953"; ID ""; gene_name "LOC115214953"; transcript_id "G29459.48"; exon_number "4"; uniq_trans_id "G29459.48";
NC_043004.1	PBRI	exon	70252074	70254816	.	-	.	gene_id "LOC115214953"; ID ""; gene_name "LOC115214953"; transcript_id "G29459.48"; exon_number "3"; uniq_trans_id "G29459.48";
NC_043004.1	PBRI	exon	70293670	70293698	.	-	.	gene_id "LOC115214953"; ID ""; gene_name "LOC115214953"; transcript_id "G29459.48"; exon_number "2"; uniq_trans_id "G29459.48";
NC_043004.1	PBRI	exon	70371120	70371492	.	-	.	gene_id "LOC115214953"; ID ""; gene_name "LOC115214953"; transcript_id "G29459.48"; exon_number "1"; uniq_trans_id "G29459.48";
NC_043004.1	PBRI	transcript	70185510	70377306	.	-	.	gene_id "LOC115214953"; ID ""; gene_name "LOC115214953"; transcript_id "G29459.49"; uniq_trans_id "G29459.49";
NC_043004.1	PBRI	exon	70185510	70186400	.	-	.	gene_id "LOC115214953"; ID ""; gene_name "LOC115214953"; transcript_id "G29459.49"; exon_number "7"; uniq_trans_id "G29459.49";
NC_043004.1	PBRI	exon	70187921	70188438	.	-	.	gene_id "LOC115214953"; ID ""; gene_name "LOC115214953"; transcript_id "G29459.49"; exon_number "6"; uniq_trans_id "G29459.49";
NC_043004.1	PBRI	exon	70191534	70192079	.	-	.	gene_id "LOC115214953"; ID ""; gene_name "LOC115214953"; transcript_id "G29459.49"; exon_number "5"; uniq_trans_id "G29459.49";
NC_043004.1	PBRI	exon	70197483	70197564	.	-	.	gene_id "LOC115214953"; ID ""; gene_name "LOC115214953"; transcript_id "G29459.49"; exon_number "4"; uniq_trans_id "G29459.49";
NC_043004.1	PBRI	exon	70252074	70254816	.	-	.	gene_id "LOC115214953"; ID ""; gene_name "LOC115214953"; transcript_id "G29459.49"; exon_number "3"; uniq_trans_id "G29459.49";
NC_043004.1	PBRI	exon	70293670	70293698	.	-	.	gene_id "LOC115214953"; ID ""; gene_name "LOC115214953"; transcript_id "G29459.49"; exon_number "2"; uniq_trans_id "G29459.49";
NC_043004.1	PBRI	exon	70377054	70377306	.	-	.	gene_id "LOC115214953"; ID ""; gene_name "LOC115214953"; transcript_id "G29459.49"; exon_number "1"; uniq_trans_id "G29459.49";
NC_043004.1	PBRI	transcript	70185510	70377274	.	-	.	gene_id "LOC115214953"; ID ""; gene_name "LOC115214953"; transcript_id "G29459.50"; uniq_trans_id "G29459.50";
NC_043004.1	PBRI	exon	70185510	70186400	.	-	.	gene_id "LOC115214953"; ID ""; gene_name "LOC115214953"; transcript_id "G29459.50"; exon_number "7"; uniq_trans_id "G29459.50";
NC_043004.1	PBRI	exon	70187921	70188438	.	-	.	gene_id "LOC115214953"; ID ""; gene_name "LOC115214953"; transcript_id "G29459.50"; exon_number "6"; uniq_trans_id "G29459.50";
NC_043004.1	PBRI	exon	70191534	70192079	.	-	.	gene_id "LOC115214953"; ID ""; gene_name "LOC115214953"; transcript_id "G29459.50"; exon_number "5"; uniq_trans_id "G29459.50";
NC_043004.1	PBRI	exon	70197483	70197564	.	-	.	gene_id "LOC115214953"; ID ""; gene_name "LOC115214953"; transcript_id "G29459.50"; exon_number "4"; uniq_trans_id "G29459.50";
NC_043004.1	PBRI	exon	70252074	70254816	.	-	.	gene_id "LOC115214953"; ID ""; gene_name "LOC115214953"; transcript_id "G29459.50"; exon_number "3"; uniq_trans_id "G29459.50";
NC_043004.1	PBRI	exon	70305890	70306031	.	-	.	gene_id "LOC115214953"; ID ""; gene_name "LOC115214953"; transcript_id "G29459.50"; exon_number "2"; uniq_trans_id "G29459.50";
NC_043004.1	PBRI	exon	70377054	70377274	.	-	.	gene_id "LOC115214953"; ID ""; gene_name "LOC115214953"; transcript_id "G29459.50"; exon_number "1"; uniq_trans_id "G29459.50";
NC_043004.1	PBRI	transcript	70185510	70344428	.	-	.	gene_id "LOC115214953"; ID ""; gene_name "LOC115214953"; transcript_id "G29459.51"; uniq_trans_id "G29459.51";
NC_043004.1	PBRI	exon	70185510	70186400	.	-	.	gene_id "LOC115214953"; ID ""; gene_name "LOC115214953"; transcript_id "G29459.51"; exon_number "6"; uniq_trans_id "G29459.51";
NC_043004.1	PBRI	exon	70187921	70188438	.	-	.	gene_id "LOC115214953"; ID ""; gene_name "LOC115214953"; transcript_id "G29459.51"; exon_number "5"; uniq_trans_id "G29459.51";
NC_043004.1	PBRI	exon	70191534	70192079	.	-	.	gene_id "LOC115214953"; ID ""; gene_name "LOC115214953"; transcript_id "G29459.51"; exon_number "4"; uniq_trans_id "G29459.51";
NC_043004.1	PBRI	exon	70197483	70197564	.	-	.	gene_id "LOC115214953"; ID ""; gene_name "LOC115214953"; transcript_id "G29459.51"; exon_number "3"; uniq_trans_id "G29459.51";
NC_043004.1	PBRI	exon	70252074	70254816	.	-	.	gene_id "LOC115214953"; ID ""; gene_name "LOC115214953"; transcript_id "G29459.51"; exon_number "2"; uniq_trans_id "G29459.51";
NC_043004.1	PBRI	exon	70344263	70344428	.	-	.	gene_id "LOC115214953"; ID ""; gene_name "LOC115214953"; transcript_id "G29459.51"; exon_number "1"; uniq_trans_id "G29459.51";
NC_043004.1	PBRI	transcript	70185510	70371405	.	-	.	gene_id "LOC115214953"; ID ""; gene_name "LOC115214953"; transcript_id "G29459.52"; uniq_trans_id "G29459.52";
NC_043004.1	PBRI	exon	70185510	70186400	.	-	.	gene_id "LOC115214953"; ID ""; gene_name "LOC115214953"; transcript_id "G29459.52"; exon_number "6"; uniq_trans_id "G29459.52";
NC_043004.1	PBRI	exon	70187921	70188438	.	-	.	gene_id "LOC115214953"; ID ""; gene_name "LOC115214953"; transcript_id "G29459.52"; exon_number "5"; uniq_trans_id "G29459.52";
NC_043004.1	PBRI	exon	70191534	70192079	.	-	.	gene_id "LOC115214953"; ID ""; gene_name "LOC115214953"; transcript_id "G29459.52"; exon_number "4"; uniq_trans_id "G29459.52";
NC_043004.1	PBRI	exon	70197483	70197564	.	-	.	gene_id "LOC115214953"; ID ""; gene_name "LOC115214953"; transcript_id "G29459.52"; exon_number "3"; uniq_trans_id "G29459.52";
NC_043004.1	PBRI	exon	70252074	70254816	.	-	.	gene_id "LOC115214953"; ID ""; gene_name "LOC115214953"; transcript_id "G29459.52"; exon_number "2"; uniq_trans_id "G29459.52";
NC_043004.1	PBRI	exon	70371120	70371405	.	-	.	gene_id "LOC115214953"; ID ""; gene_name "LOC115214953"; transcript_id "G29459.52"; exon_number "1"; uniq_trans_id "G29459.52";
NC_043004.1	PBRI	transcript	70185510	70376454	.	-	.	gene_id "LOC115214953"; ID ""; gene_name "LOC115214953"; transcript_id "G29459.53"; uniq_trans_id "G29459.53";
NC_043004.1	PBRI	exon	70185510	70186400	.	-	.	gene_id "LOC115214953"; ID ""; gene_name "LOC115214953"; transcript_id "G29459.53"; exon_number "6"; uniq_trans_id "G29459.53";
NC_043004.1	PBRI	exon	70187921	70188438	.	-	.	gene_id "LOC115214953"; ID ""; gene_name "LOC115214953"; transcript_id "G29459.53"; exon_number "5"; uniq_trans_id "G29459.53";
NC_043004.1	PBRI	exon	70191534	70192079	.	-	.	gene_id "LOC115214953"; ID ""; gene_name "LOC115214953"; transcript_id "G29459.53"; exon_number "4"; uniq_trans_id "G29459.53";
NC_043004.1	PBRI	exon	70197483	70197564	.	-	.	gene_id "LOC115214953"; ID ""; gene_name "LOC115214953"; transcript_id "G29459.53"; exon_number "3"; uniq_trans_id "G29459.53";
NC_043004.1	PBRI	exon	70252074	70254816	.	-	.	gene_id "LOC115214953"; ID ""; gene_name "LOC115214953"; transcript_id "G29459.53"; exon_number "2"; uniq_trans_id "G29459.53";
NC_043004.1	PBRI	exon	70376357	70376454	.	-	.	gene_id "LOC115214953"; ID ""; gene_name "LOC115214953"; transcript_id "G29459.53"; exon_number "1"; uniq_trans_id "G29459.53";
NC_043004.1	PBRI	transcript	70185510	70377234	.	-	.	gene_id "LOC115214953"; ID ""; gene_name "LOC115214953"; transcript_id "G29459.54"; uniq_trans_id "G29459.54";
NC_043004.1	PBRI	exon	70185510	70186400	.	-	.	gene_id "LOC115214953"; ID ""; gene_name "LOC115214953"; transcript_id "G29459.54"; exon_number "6"; uniq_trans_id "G29459.54";
NC_043004.1	PBRI	exon	70187921	70188438	.	-	.	gene_id "LOC115214953"; ID ""; gene_name "LOC115214953"; transcript_id "G29459.54"; exon_number "5"; uniq_trans_id "G29459.54";
NC_043004.1	PBRI	exon	70191534	70192079	.	-	.	gene_id "LOC115214953"; ID ""; gene_name "LOC115214953"; transcript_id "G29459.54"; exon_number "4"; uniq_trans_id "G29459.54";
NC_043004.1	PBRI	exon	70197483	70197564	.	-	.	gene_id "LOC115214953"; ID ""; gene_name "LOC115214953"; transcript_id "G29459.54"; exon_number "3"; uniq_trans_id "G29459.54";
NC_043004.1	PBRI	exon	70252074	70254816	.	-	.	gene_id "LOC115214953"; ID ""; gene_name "LOC115214953"; transcript_id "G29459.54"; exon_number "2"; uniq_trans_id "G29459.54";
NC_043004.1	PBRI	exon	70377021	70377234	.	-	.	gene_id "LOC115214953"; ID ""; gene_name "LOC115214953"; transcript_id "G29459.54"; exon_number "1"; uniq_trans_id "G29459.54";
NC_043004.1	PBRI	transcript	70185510	70376450	.	-	.	gene_id "LOC115214953"; ID ""; gene_name "LOC115214953"; transcript_id "G29459.58"; uniq_trans_id "G29459.58";
NC_043004.1	PBRI	exon	70185510	70186400	.	-	.	gene_id "LOC115214953"; ID ""; gene_name "LOC115214953"; transcript_id "G29459.58"; exon_number "5"; uniq_trans_id "G29459.58";
NC_043004.1	PBRI	exon	70187921	70188438	.	-	.	gene_id "LOC115214953"; ID ""; gene_name "LOC115214953"; transcript_id "G29459.58"; exon_number "4"; uniq_trans_id "G29459.58";
NC_043004.1	PBRI	exon	70191534	70192079	.	-	.	gene_id "LOC115214953"; ID ""; gene_name "LOC115214953"; transcript_id "G29459.58"; exon_number "3"; uniq_trans_id "G29459.58";
NC_043004.1	PBRI	exon	70252074	70254816	.	-	.	gene_id "LOC115214953"; ID ""; gene_name "LOC115214953"; transcript_id "G29459.58"; exon_number "2"; uniq_trans_id "G29459.58";
NC_043004.1	PBRI	exon	70376357	70376450	.	-	.	gene_id "LOC115214953"; ID ""; gene_name "LOC115214953"; transcript_id "G29459.58"; exon_number "1"; uniq_trans_id "G29459.58";
NC_043004.1	PBRI	transcript	70185510	70199513	.	-	.	gene_id "LOC115214953"; ID ""; gene_name "LOC115214953"; transcript_id "G29459.62"; uniq_trans_id "G29459.62";
NC_043004.1	PBRI	exon	70185510	70188438	.	-	.	gene_id "LOC115214953"; ID ""; gene_name "LOC115214953"; transcript_id "G29459.62"; exon_number "3"; uniq_trans_id "G29459.62";
NC_043004.1	PBRI	exon	70191534	70192079	.	-	.	gene_id "LOC115214953"; ID ""; gene_name "LOC115214953"; transcript_id "G29459.62"; exon_number "2"; uniq_trans_id "G29459.62";
NC_043004.1	PBRI	exon	70197483	70199513	.	-	.	gene_id "LOC115214953"; ID ""; gene_name "LOC115214953"; transcript_id "G29459.62"; exon_number "1"; uniq_trans_id "G29459.62";
NC_043004.1	Gnomon	transcript	70185315	70377252	.	-	.	gene_id "LOC115214953"; ID "XM_029784045.2"; gene_name "LOC115214953"; transcript_id "XM_029784045.2";
NC_043004.1	Gnomon	CDS	70185549	70186400	.	-	0	gene_id "LOC115214953"; db_xref "GeneID:115214953"; gbkey "CDS"; gene "LOC115214953"; ID ""; gene_name "LOC115214953"; transcript_id "XM_029784045.2"; product "uncharacterized protein LOC115214953 isoform X1"; protein_id "XP_029639905.1"; exon_number "7";
NC_043004.1	Gnomon	CDS	70187921	70188438	.	-	2	gene_id "LOC115214953"; db_xref "GeneID:115214953"; gbkey "CDS"; gene "LOC115214953"; ID ""; gene_name "LOC115214953"; transcript_id "XM_029784045.2"; product "uncharacterized protein LOC115214953 isoform X1"; protein_id "XP_029639905.1"; exon_number "6";
NC_043004.1	Gnomon	CDS	70191534	70192079	.	-	2	gene_id "LOC115214953"; db_xref "GeneID:115214953"; gbkey "CDS"; gene "LOC115214953"; ID ""; gene_name "LOC115214953"; transcript_id "XM_029784045.2"; product "uncharacterized protein LOC115214953 isoform X1"; protein_id "XP_029639905.1"; exon_number "5";
NC_043004.1	Gnomon	CDS	70197483	70197564	.	-	0	gene_id "LOC115214953"; db_xref "GeneID:115214953"; gbkey "CDS"; gene "LOC115214953"; ID ""; gene_name "LOC115214953"; transcript_id "XM_029784045.2"; product "uncharacterized protein LOC115214953 isoform X1"; protein_id "XP_029639905.1"; exon_number "4";
NC_043004.1	Gnomon	CDS	70214428	70214544	.	-	0	gene_id "LOC115214953"; db_xref "GeneID:115214953"; gbkey "CDS"; gene "LOC115214953"; ID ""; gene_name "LOC115214953"; transcript_id "XM_029784045.2"; product "uncharacterized protein LOC115214953 isoform X1"; protein_id "XP_029639905.1"; exon_number "3";
NC_043004.1	Gnomon	CDS	70252074	70254800	.	-	0	gene_id "LOC115214953"; db_xref "GeneID:115214953"; gbkey "CDS"; gene "LOC115214953"; ID ""; gene_name "LOC115214953"; transcript_id "XM_029784045.2"; product "uncharacterized protein LOC115214953 isoform X1"; protein_id "XP_029639905.1"; exon_number "2";
NC_043004.1	Gnomon	exon	70185315	70186400	.	-	.	gene_id "LOC115214953"; db_xref "GeneID:115214953"; gbkey "mRNA"; gene "LOC115214953"; ID ""; gene_name "LOC115214953"; transcript_id "XM_029784045.2"; product "uncharacterized LOC115214953, transcript variant X1"; exon_number "7"; model_evidence "Supporting evidence includes similarity to: 1 Protein, and 100% coverage of the annotated genomic feature by RNAseq alignments, including 27 samples with support for all annotated introns";
NC_043004.1	Gnomon	exon	70187921	70188438	.	-	.	gene_id "LOC115214953"; db_xref "GeneID:115214953"; gbkey "mRNA"; gene "LOC115214953"; ID ""; gene_name "LOC115214953"; transcript_id "XM_029784045.2"; product "uncharacterized LOC115214953, transcript variant X1"; exon_number "6"; model_evidence "Supporting evidence includes similarity to: 1 Protein, and 100% coverage of the annotated genomic feature by RNAseq alignments, including 27 samples with support for all annotated introns";
NC_043004.1	Gnomon	exon	70191534	70192079	.	-	.	gene_id "LOC115214953"; db_xref "GeneID:115214953"; gbkey "mRNA"; gene "LOC115214953"; ID ""; gene_name "LOC115214953"; transcript_id "XM_029784045.2"; product "uncharacterized LOC115214953, transcript variant X1"; exon_number "5"; model_evidence "Supporting evidence includes similarity to: 1 Protein, and 100% coverage of the annotated genomic feature by RNAseq alignments, including 27 samples with support for all annotated introns";
NC_043004.1	Gnomon	exon	70197483	70197564	.	-	.	gene_id "LOC115214953"; db_xref "GeneID:115214953"; gbkey "mRNA"; gene "LOC115214953"; ID ""; gene_name "LOC115214953"; transcript_id "XM_029784045.2"; product "uncharacterized LOC115214953, transcript variant X1"; exon_number "4"; model_evidence "Supporting evidence includes similarity to: 1 Protein, and 100% coverage of the annotated genomic feature by RNAseq alignments, including 27 samples with support for all annotated introns";
NC_043004.1	Gnomon	exon	70214428	70214544	.	-	.	gene_id "LOC115214953"; db_xref "GeneID:115214953"; gbkey "mRNA"; gene "LOC115214953"; ID ""; gene_name "LOC115214953"; transcript_id "XM_029784045.2"; product "uncharacterized LOC115214953, transcript variant X1"; exon_number "3"; model_evidence "Supporting evidence includes similarity to: 1 Protein, and 100% coverage of the annotated genomic feature by RNAseq alignments, including 27 samples with support for all annotated introns";
NC_043004.1	Gnomon	exon	70252074	70254816	.	-	.	gene_id "LOC115214953"; db_xref "GeneID:115214953"; gbkey "mRNA"; gene "LOC115214953"; ID ""; gene_name "LOC115214953"; transcript_id "XM_029784045.2"; product "uncharacterized LOC115214953, transcript variant X1"; exon_number "2"; model_evidence "Supporting evidence includes similarity to: 1 Protein, and 100% coverage of the annotated genomic feature by RNAseq alignments, including 27 samples with support for all annotated introns";
NC_043004.1	Gnomon	exon	70377054	70377252	.	-	.	gene_id "LOC115214953"; db_xref "GeneID:115214953"; gbkey "mRNA"; gene "LOC115214953"; ID ""; gene_name "LOC115214953"; transcript_id "XM_029784045.2"; product "uncharacterized LOC115214953, transcript variant X1"; exon_number "1"; model_evidence "Supporting evidence includes similarity to: 1 Protein, and 100% coverage of the annotated genomic feature by RNAseq alignments, including 27 samples with support for all annotated introns";
NC_043004.1	Gnomon	start_codon	70254798	70254800	.	-	0	gene_id "LOC115214953"; db_xref "GeneID:115214953"; gbkey "CDS"; gene "LOC115214953"; ID ""; gene_name "LOC115214953"; transcript_id "XM_029784045.2"; product "uncharacterized protein LOC115214953 isoform X1"; protein_id "XP_029639905.1"; exon_number "2";
NC_043004.1	Gnomon	stop_codon	70185546	70185548	.	-	0	gene_id "LOC115214953"; db_xref "GeneID:115214953"; gbkey "CDS"; gene "LOC115214953"; ID ""; gene_name "LOC115214953"; transcript_id "XM_029784045.2"; product "uncharacterized protein LOC115214953 isoform X1"; protein_id "XP_029639905.1"; exon_number "7";
NC_043004.1	Gnomon	transcript	70185315	70665199	.	-	.	gene_id "LOC115214953"; ID "XM_029784046.2"; gene_name "LOC115214953"; transcript_id "XM_029784046.2";
NC_043004.1	Gnomon	CDS	70185549	70186400	.	-	0	gene_id "LOC115214953"; db_xref "GeneID:115214953"; gbkey "CDS"; gene "LOC115214953"; ID ""; gene_name "LOC115214953"; transcript_id "XM_029784046.2"; product "uncharacterized protein LOC115214953 isoform X1"; protein_id "XP_029639906.1"; exon_number "8";
NC_043004.1	Gnomon	CDS	70187921	70188438	.	-	2	gene_id "LOC115214953"; db_xref "GeneID:115214953"; gbkey "CDS"; gene "LOC115214953"; ID ""; gene_name "LOC115214953"; transcript_id "XM_029784046.2"; product "uncharacterized protein LOC115214953 isoform X1"; protein_id "XP_029639906.1"; exon_number "7";
NC_043004.1	Gnomon	CDS	70191534	70192079	.	-	2	gene_id "LOC115214953"; db_xref "GeneID:115214953"; gbkey "CDS"; gene "LOC115214953"; ID ""; gene_name "LOC115214953"; transcript_id "XM_029784046.2"; product "uncharacterized protein LOC115214953 isoform X1"; protein_id "XP_029639906.1"; exon_number "6";
NC_043004.1	Gnomon	CDS	70197483	70197564	.	-	0	gene_id "LOC115214953"; db_xref "GeneID:115214953"; gbkey "CDS"; gene "LOC115214953"; ID ""; gene_name "LOC115214953"; transcript_id "XM_029784046.2"; product "uncharacterized protein LOC115214953 isoform X1"; protein_id "XP_029639906.1"; exon_number "5";
NC_043004.1	Gnomon	CDS	70214428	70214544	.	-	0	gene_id "LOC115214953"; db_xref "GeneID:115214953"; gbkey "CDS"; gene "LOC115214953"; ID ""; gene_name "LOC115214953"; transcript_id "XM_029784046.2"; product "uncharacterized protein LOC115214953 isoform X1"; protein_id "XP_029639906.1"; exon_number "4";
NC_043004.1	Gnomon	CDS	70252074	70254800	.	-	0	gene_id "LOC115214953"; db_xref "GeneID:115214953"; gbkey "CDS"; gene "LOC115214953"; ID ""; gene_name "LOC115214953"; transcript_id "XM_029784046.2"; product "uncharacterized protein LOC115214953 isoform X1"; protein_id "XP_029639906.1"; exon_number "3";
NC_043004.1	Gnomon	exon	70185315	70186400	.	-	.	gene_id "LOC115214953"; db_xref "GeneID:115214953"; gbkey "mRNA"; gene "LOC115214953"; ID ""; gene_name "LOC115214953"; transcript_id "XM_029784046.2"; product "uncharacterized LOC115214953, transcript variant X3"; exon_number "8"; model_evidence "Supporting evidence includes similarity to: 1 Protein, and 100% coverage of the annotated genomic feature by RNAseq alignments, including 12 samples with support for all annotated introns";
NC_043004.1	Gnomon	exon	70187921	70188438	.	-	.	gene_id "LOC115214953"; db_xref "GeneID:115214953"; gbkey "mRNA"; gene "LOC115214953"; ID ""; gene_name "LOC115214953"; transcript_id "XM_029784046.2"; product "uncharacterized LOC115214953, transcript variant X3"; exon_number "7"; model_evidence "Supporting evidence includes similarity to: 1 Protein, and 100% coverage of the annotated genomic feature by RNAseq alignments, including 12 samples with support for all annotated introns";
NC_043004.1	Gnomon	exon	70191534	70192079	.	-	.	gene_id "LOC115214953"; db_xref "GeneID:115214953"; gbkey "mRNA"; gene "LOC115214953"; ID ""; gene_name "LOC115214953"; transcript_id "XM_029784046.2"; product "uncharacterized LOC115214953, transcript variant X3"; exon_number "6"; model_evidence "Supporting evidence includes similarity to: 1 Protein, and 100% coverage of the annotated genomic feature by RNAseq alignments, including 12 samples with support for all annotated introns";
NC_043004.1	Gnomon	exon	70197483	70197564	.	-	.	gene_id "LOC115214953"; db_xref "GeneID:115214953"; gbkey "mRNA"; gene "LOC115214953"; ID ""; gene_name "LOC115214953"; transcript_id "XM_029784046.2"; product "uncharacterized LOC115214953, transcript variant X3"; exon_number "5"; model_evidence "Supporting evidence includes similarity to: 1 Protein, and 100% coverage of the annotated genomic feature by RNAseq alignments, including 12 samples with support for all annotated introns";
NC_043004.1	Gnomon	exon	70214428	70214544	.	-	.	gene_id "LOC115214953"; db_xref "GeneID:115214953"; gbkey "mRNA"; gene "LOC115214953"; ID ""; gene_name "LOC115214953"; transcript_id "XM_029784046.2"; product "uncharacterized LOC115214953, transcript variant X3"; exon_number "4"; model_evidence "Supporting evidence includes similarity to: 1 Protein, and 100% coverage of the annotated genomic feature by RNAseq alignments, including 12 samples with support for all annotated introns";
NC_043004.1	Gnomon	exon	70252074	70254816	.	-	.	gene_id "LOC115214953"; db_xref "GeneID:115214953"; gbkey "mRNA"; gene "LOC115214953"; ID ""; gene_name "LOC115214953"; transcript_id "XM_029784046.2"; product "uncharacterized LOC115214953, transcript variant X3"; exon_number "3"; model_evidence "Supporting evidence includes similarity to: 1 Protein, and 100% coverage of the annotated genomic feature by RNAseq alignments, including 12 samples with support for all annotated introns";
NC_043004.1	Gnomon	exon	70588138	70588251	.	-	.	gene_id "LOC115214953"; db_xref "GeneID:115214953"; gbkey "mRNA"; gene "LOC115214953"; ID ""; gene_name "LOC115214953"; transcript_id "XM_029784046.2"; product "uncharacterized LOC115214953, transcript variant X3"; exon_number "2"; model_evidence "Supporting evidence includes similarity to: 1 Protein, and 100% coverage of the annotated genomic feature by RNAseq alignments, including 12 samples with support for all annotated introns";
NC_043004.1	Gnomon	exon	70664841	70665199	.	-	.	gene_id "LOC115214953"; db_xref "GeneID:115214953"; gbkey "mRNA"; gene "LOC115214953"; ID ""; gene_name "LOC115214953"; transcript_id "XM_029784046.2"; product "uncharacterized LOC115214953, transcript variant X3"; exon_number "1"; model_evidence "Supporting evidence includes similarity to: 1 Protein, and 100% coverage of the annotated genomic feature by RNAseq alignments, including 12 samples with support for all annotated introns";
NC_043004.1	Gnomon	start_codon	70254798	70254800	.	-	0	gene_id "LOC115214953"; db_xref "GeneID:115214953"; gbkey "CDS"; gene "LOC115214953"; ID ""; gene_name "LOC115214953"; transcript_id "XM_029784046.2"; product "uncharacterized protein LOC115214953 isoform X1"; protein_id "XP_029639906.1"; exon_number "3";
NC_043004.1	Gnomon	stop_codon	70185546	70185548	.	-	0	gene_id "LOC115214953"; db_xref "GeneID:115214953"; gbkey "CDS"; gene "LOC115214953"; ID ""; gene_name "LOC115214953"; transcript_id "XM_029784046.2"; product "uncharacterized protein LOC115214953 isoform X1"; protein_id "XP_029639906.1"; exon_number "8";
NC_043004.1	Gnomon	transcript	70185315	70377252	.	-	.	gene_id "LOC115214953"; ID "XM_029784047.2"; gene_name "LOC115214953"; transcript_id "XM_029784047.2";
NC_043004.1	Gnomon	CDS	70185549	70186400	.	-	0	gene_id "LOC115214953"; db_xref "GeneID:115214953"; gbkey "CDS"; gene "LOC115214953"; ID ""; gene_name "LOC115214953"; transcript_id "XM_029784047.2"; product "uncharacterized protein LOC115214953 isoform X1"; protein_id "XP_029639907.1"; exon_number "8";
NC_043004.1	Gnomon	CDS	70187921	70188438	.	-	2	gene_id "LOC115214953"; db_xref "GeneID:115214953"; gbkey "CDS"; gene "LOC115214953"; ID ""; gene_name "LOC115214953"; transcript_id "XM_029784047.2"; product "uncharacterized protein LOC115214953 isoform X1"; protein_id "XP_029639907.1"; exon_number "7";
NC_043004.1	Gnomon	CDS	70191534	70192079	.	-	2	gene_id "LOC115214953"; db_xref "GeneID:115214953"; gbkey "CDS"; gene "LOC115214953"; ID ""; gene_name "LOC115214953"; transcript_id "XM_029784047.2"; product "uncharacterized protein LOC115214953 isoform X1"; protein_id "XP_029639907.1"; exon_number "6";
NC_043004.1	Gnomon	CDS	70197483	70197564	.	-	0	gene_id "LOC115214953"; db_xref "GeneID:115214953"; gbkey "CDS"; gene "LOC115214953"; ID ""; gene_name "LOC115214953"; transcript_id "XM_029784047.2"; product "uncharacterized protein LOC115214953 isoform X1"; protein_id "XP_029639907.1"; exon_number "5";
NC_043004.1	Gnomon	CDS	70214428	70214544	.	-	0	gene_id "LOC115214953"; db_xref "GeneID:115214953"; gbkey "CDS"; gene "LOC115214953"; ID ""; gene_name "LOC115214953"; transcript_id "XM_029784047.2"; product "uncharacterized protein LOC115214953 isoform X1"; protein_id "XP_029639907.1"; exon_number "4";
NC_043004.1	Gnomon	CDS	70252074	70254800	.	-	0	gene_id "LOC115214953"; db_xref "GeneID:115214953"; gbkey "CDS"; gene "LOC115214953"; ID ""; gene_name "LOC115214953"; transcript_id "XM_029784047.2"; product "uncharacterized protein LOC115214953 isoform X1"; protein_id "XP_029639907.1"; exon_number "3";
NC_043004.1	Gnomon	exon	70185315	70186400	.	-	.	gene_id "LOC115214953"; db_xref "GeneID:115214953"; gbkey "mRNA"; gene "LOC115214953"; ID ""; gene_name "LOC115214953"; transcript_id "XM_029784047.2"; product "uncharacterized LOC115214953, transcript variant X2"; exon_number "8"; model_evidence "Supporting evidence includes similarity to: 1 Protein, and 100% coverage of the annotated genomic feature by RNAseq alignments, including 22 samples with support for all annotated introns";
NC_043004.1	Gnomon	exon	70187921	70188438	.	-	.	gene_id "LOC115214953"; db_xref "GeneID:115214953"; gbkey "mRNA"; gene "LOC115214953"; ID ""; gene_name "LOC115214953"; transcript_id "XM_029784047.2"; product "uncharacterized LOC115214953, transcript variant X2"; exon_number "7"; model_evidence "Supporting evidence includes similarity to: 1 Protein, and 100% coverage of the annotated genomic feature by RNAseq alignments, including 22 samples with support for all annotated introns";
NC_043004.1	Gnomon	exon	70191534	70192079	.	-	.	gene_id "LOC115214953"; db_xref "GeneID:115214953"; gbkey "mRNA"; gene "LOC115214953"; ID ""; gene_name "LOC115214953"; transcript_id "XM_029784047.2"; product "uncharacterized LOC115214953, transcript variant X2"; exon_number "6"; model_evidence "Supporting evidence includes similarity to: 1 Protein, and 100% coverage of the annotated genomic feature by RNAseq alignments, including 22 samples with support for all annotated introns";
NC_043004.1	Gnomon	exon	70197483	70197564	.	-	.	gene_id "LOC115214953"; db_xref "GeneID:115214953"; gbkey "mRNA"; gene "LOC115214953"; ID ""; gene_name "LOC115214953"; transcript_id "XM_029784047.2"; product "uncharacterized LOC115214953, transcript variant X2"; exon_number "5"; model_evidence "Supporting evidence includes similarity to: 1 Protein, and 100% coverage of the annotated genomic feature by RNAseq alignments, including 22 samples with support for all annotated introns";
NC_043004.1	Gnomon	exon	70214428	70214544	.	-	.	gene_id "LOC115214953"; db_xref "GeneID:115214953"; gbkey "mRNA"; gene "LOC115214953"; ID ""; gene_name "LOC115214953"; transcript_id "XM_029784047.2"; product "uncharacterized LOC115214953, transcript variant X2"; exon_number "4"; model_evidence "Supporting evidence includes similarity to: 1 Protein, and 100% coverage of the annotated genomic feature by RNAseq alignments, including 22 samples with support for all annotated introns";
NC_043004.1	Gnomon	exon	70252074	70254816	.	-	.	gene_id "LOC115214953"; db_xref "GeneID:115214953"; gbkey "mRNA"; gene "LOC115214953"; ID ""; gene_name "LOC115214953"; transcript_id "XM_029784047.2"; product "uncharacterized LOC115214953, transcript variant X2"; exon_number "3"; model_evidence "Supporting evidence includes similarity to: 1 Protein, and 100% coverage of the annotated genomic feature by RNAseq alignments, including 22 samples with support for all annotated introns";
NC_043004.1	Gnomon	exon	70293670	70293698	.	-	.	gene_id "LOC115214953"; db_xref "GeneID:115214953"; gbkey "mRNA"; gene "LOC115214953"; ID ""; gene_name "LOC115214953"; transcript_id "XM_029784047.2"; product "uncharacterized LOC115214953, transcript variant X2"; exon_number "2"; model_evidence "Supporting evidence includes similarity to: 1 Protein, and 100% coverage of the annotated genomic feature by RNAseq alignments, including 22 samples with support for all annotated introns";
NC_043004.1	Gnomon	exon	70377054	70377252	.	-	.	gene_id "LOC115214953"; db_xref "GeneID:115214953"; gbkey "mRNA"; gene "LOC115214953"; ID ""; gene_name "LOC115214953"; transcript_id "XM_029784047.2"; product "uncharacterized LOC115214953, transcript variant X2"; exon_number "1"; model_evidence "Supporting evidence includes similarity to: 1 Protein, and 100% coverage of the annotated genomic feature by RNAseq alignments, including 22 samples with support for all annotated introns";
NC_043004.1	Gnomon	start_codon	70254798	70254800	.	-	0	gene_id "LOC115214953"; db_xref "GeneID:115214953"; gbkey "CDS"; gene "LOC115214953"; ID ""; gene_name "LOC115214953"; transcript_id "XM_029784047.2"; product "uncharacterized protein LOC115214953 isoform X1"; protein_id "XP_029639907.1"; exon_number "3";
NC_043004.1	Gnomon	stop_codon	70185546	70185548	.	-	0	gene_id "LOC115214953"; db_xref "GeneID:115214953"; gbkey "CDS"; gene "LOC115214953"; ID ""; gene_name "LOC115214953"; transcript_id "XM_029784047.2"; product "uncharacterized protein LOC115214953 isoform X1"; protein_id "XP_029639907.1"; exon_number "8";
NC_043004.1	Gnomon	transcript	70185315	70377252	.	-	.	gene_id "LOC115214953"; ID "XM_029784048.2"; gene_name "LOC115214953"; transcript_id "XM_029784048.2";
NC_043004.1	Gnomon	CDS	70185549	70186400	.	-	0	gene_id "LOC115214953"; db_xref "GeneID:115214953"; gbkey "CDS"; gene "LOC115214953"; ID ""; gene_name "LOC115214953"; transcript_id "XM_029784048.2"; product "uncharacterized protein LOC115214953 isoform X2"; protein_id "XP_029639908.1"; exon_number "6";
NC_043004.1	Gnomon	CDS	70187921	70188438	.	-	2	gene_id "LOC115214953"; db_xref "GeneID:115214953"; gbkey "CDS"; gene "LOC115214953"; ID ""; gene_name "LOC115214953"; transcript_id "XM_029784048.2"; product "uncharacterized protein LOC115214953 isoform X2"; protein_id "XP_029639908.1"; exon_number "5";
NC_043004.1	Gnomon	CDS	70191534	70192079	.	-	2	gene_id "LOC115214953"; db_xref "GeneID:115214953"; gbkey "CDS"; gene "LOC115214953"; ID ""; gene_name "LOC115214953"; transcript_id "XM_029784048.2"; product "uncharacterized protein LOC115214953 isoform X2"; protein_id "XP_029639908.1"; exon_number "4";
NC_043004.1	Gnomon	CDS	70197483	70197564	.	-	0	gene_id "LOC115214953"; db_xref "GeneID:115214953"; gbkey "CDS"; gene "LOC115214953"; ID ""; gene_name "LOC115214953"; transcript_id "XM_029784048.2"; product "uncharacterized protein LOC115214953 isoform X2"; protein_id "XP_029639908.1"; exon_number "3";
NC_043004.1	Gnomon	CDS	70252074	70254800	.	-	0	gene_id "LOC115214953"; db_xref "GeneID:115214953"; gbkey "CDS"; gene "LOC115214953"; ID ""; gene_name "LOC115214953"; transcript_id "XM_029784048.2"; product "uncharacterized protein LOC115214953 isoform X2"; protein_id "XP_029639908.1"; exon_number "2";
NC_043004.1	Gnomon	exon	70185315	70186400	.	-	.	gene_id "LOC115214953"; db_xref "GeneID:115214953"; gbkey "mRNA"; gene "LOC115214953"; ID ""; gene_name "LOC115214953"; transcript_id "XM_029784048.2"; product "uncharacterized LOC115214953, transcript variant X4"; exon_number "6"; model_evidence "Supporting evidence includes similarity to: 1 Protein, and 100% coverage of the annotated genomic feature by RNAseq alignments, including 37 samples with support for all annotated introns";
NC_043004.1	Gnomon	exon	70187921	70188438	.	-	.	gene_id "LOC115214953"; db_xref "GeneID:115214953"; gbkey "mRNA"; gene "LOC115214953"; ID ""; gene_name "LOC115214953"; transcript_id "XM_029784048.2"; product "uncharacterized LOC115214953, transcript variant X4"; exon_number "5"; model_evidence "Supporting evidence includes similarity to: 1 Protein, and 100% coverage of the annotated genomic feature by RNAseq alignments, including 37 samples with support for all annotated introns";
NC_043004.1	Gnomon	exon	70191534	70192079	.	-	.	gene_id "LOC115214953"; db_xref "GeneID:115214953"; gbkey "mRNA"; gene "LOC115214953"; ID ""; gene_name "LOC115214953"; transcript_id "XM_029784048.2"; product "uncharacterized LOC115214953, transcript variant X4"; exon_number "4"; model_evidence "Supporting evidence includes similarity to: 1 Protein, and 100% coverage of the annotated genomic feature by RNAseq alignments, including 37 samples with support for all annotated introns";
NC_043004.1	Gnomon	exon	70197483	70197564	.	-	.	gene_id "LOC115214953"; db_xref "GeneID:115214953"; gbkey "mRNA"; gene "LOC115214953"; ID ""; gene_name "LOC115214953"; transcript_id "XM_029784048.2"; product "uncharacterized LOC115214953, transcript variant X4"; exon_number "3"; model_evidence "Supporting evidence includes similarity to: 1 Protein, and 100% coverage of the annotated genomic feature by RNAseq alignments, including 37 samples with support for all annotated introns";
NC_043004.1	Gnomon	exon	70252074	70254816	.	-	.	gene_id "LOC115214953"; db_xref "GeneID:115214953"; gbkey "mRNA"; gene "LOC115214953"; ID ""; gene_name "LOC115214953"; transcript_id "XM_029784048.2"; product "uncharacterized LOC115214953, transcript variant X4"; exon_number "2"; model_evidence "Supporting evidence includes similarity to: 1 Protein, and 100% coverage of the annotated genomic feature by RNAseq alignments, including 37 samples with support for all annotated introns";
NC_043004.1	Gnomon	exon	70377054	70377252	.	-	.	gene_id "LOC115214953"; db_xref "GeneID:115214953"; gbkey "mRNA"; gene "LOC115214953"; ID ""; gene_name "LOC115214953"; transcript_id "XM_029784048.2"; product "uncharacterized LOC115214953, transcript variant X4"; exon_number "1"; model_evidence "Supporting evidence includes similarity to: 1 Protein, and 100% coverage of the annotated genomic feature by RNAseq alignments, including 37 samples with support for all annotated introns";
NC_043004.1	Gnomon	start_codon	70254798	70254800	.	-	0	gene_id "LOC115214953"; db_xref "GeneID:115214953"; gbkey "CDS"; gene "LOC115214953"; ID ""; gene_name "LOC115214953"; transcript_id "XM_029784048.2"; product "uncharacterized protein LOC115214953 isoform X2"; protein_id "XP_029639908.1"; exon_number "2";
NC_043004.1	Gnomon	stop_codon	70185546	70185548	.	-	0	gene_id "LOC115214953"; db_xref "GeneID:115214953"; gbkey "CDS"; gene "LOC115214953"; ID ""; gene_name "LOC115214953"; transcript_id "XM_029784048.2"; product "uncharacterized protein LOC115214953 isoform X2"; protein_id "XP_029639908.1"; exon_number "6";
NC_043004.1	Gnomon	gene	70682292	70788050	.	-	.	gene_id "LOC115214955"; db_xref "GeneID:115214955"; gbkey "Gene"; gene "LOC115214955"; gene_biotype "protein_coding"; ID ""; gene_name "LOC115214955";
NC_043004.1	Gnomon~FLAMseq	transcript	70682292	70788050	.	-	.	gene_id "LOC115214955"; ID "XM_029784049.2"; gene_name "LOC115214955"; transcript_id "FLAMseq_ext~XM_029784049.2"; three_prime_ext "10254";
NC_043004.1	Gnomon~FLAMseq	exon	70692546	70692775	.	-	.	gene_id "LOC115214955"; db_xref "GeneID:115214955"; gbkey "mRNA"; gene "LOC115214955"; ID ""; gene_name "LOC115214955"; transcript_id "FLAMseq_ext~XM_029784049.2"; product "tetratricopeptide repeat protein 37"; exon_number "45"; model_evidence "Supporting evidence includes similarity to: 100% coverage of the annotated genomic feature by RNAseq alignments, including 33 samples with support for all annotated introns";
NC_043004.1	Gnomon~FLAMseq	exon	70695823	70695958	.	-	.	gene_id "LOC115214955"; db_xref "GeneID:115214955"; gbkey "mRNA"; gene "LOC115214955"; ID ""; gene_name "LOC115214955"; transcript_id "FLAMseq_ext~XM_029784049.2"; product "tetratricopeptide repeat protein 37"; exon_number "44"; model_evidence "Supporting evidence includes similarity to: 100% coverage of the annotated genomic feature by RNAseq alignments, including 33 samples with support for all annotated introns";
NC_043004.1	Gnomon~FLAMseq	exon	70697694	70697827	.	-	.	gene_id "LOC115214955"; db_xref "GeneID:115214955"; gbkey "mRNA"; gene "LOC115214955"; ID ""; gene_name "LOC115214955"; transcript_id "FLAMseq_ext~XM_029784049.2"; product "tetratricopeptide repeat protein 37"; exon_number "43"; model_evidence "Supporting evidence includes similarity to: 100% coverage of the annotated genomic feature by RNAseq alignments, including 33 samples with support for all annotated introns";
NC_043004.1	Gnomon~FLAMseq	exon	70699440	70699503	.	-	.	gene_id "LOC115214955"; db_xref "GeneID:115214955"; gbkey "mRNA"; gene "LOC115214955"; ID ""; gene_name "LOC115214955"; transcript_id "FLAMseq_ext~XM_029784049.2"; product "tetratricopeptide repeat protein 37"; exon_number "42"; model_evidence "Supporting evidence includes similarity to: 100% coverage of the annotated genomic feature by RNAseq alignments, including 33 samples with support for all annotated introns";
NC_043004.1	Gnomon~FLAMseq	exon	70702333	70702421	.	-	.	gene_id "LOC115214955"; db_xref "GeneID:115214955"; gbkey "mRNA"; gene "LOC115214955"; ID ""; gene_name "LOC115214955"; transcript_id "FLAMseq_ext~XM_029784049.2"; product "tetratricopeptide repeat protein 37"; exon_number "41"; model_evidence "Supporting evidence includes similarity to: 100% coverage of the annotated genomic feature by RNAseq alignments, including 33 samples with support for all annotated introns";
NC_043004.1	Gnomon~FLAMseq	exon	70704242	70704385	.	-	.	gene_id "LOC115214955"; db_xref "GeneID:115214955"; gbkey "mRNA"; gene "LOC115214955"; ID ""; gene_name "LOC115214955"; transcript_id "FLAMseq_ext~XM_029784049.2"; product "tetratricopeptide repeat protein 37"; exon_number "40"; model_evidence "Supporting evidence includes similarity to: 100% coverage of the annotated genomic feature by RNAseq alignments, including 33 samples with support for all annotated introns";
NC_043004.1	Gnomon~FLAMseq	exon	70704546	70704649	.	-	.	gene_id "LOC115214955"; db_xref "GeneID:115214955"; gbkey "mRNA"; gene "LOC115214955"; ID ""; gene_name "LOC115214955"; transcript_id "FLAMseq_ext~XM_029784049.2"; product "tetratricopeptide repeat protein 37"; exon_number "39"; model_evidence "Supporting evidence includes similarity to: 100% coverage of the annotated genomic feature by RNAseq alignments, including 33 samples with support for all annotated introns";
NC_043004.1	Gnomon~FLAMseq	exon	70706767	70706907	.	-	.	gene_id "LOC115214955"; db_xref "GeneID:115214955"; gbkey "mRNA"; gene "LOC115214955"; ID ""; gene_name "LOC115214955"; transcript_id "FLAMseq_ext~XM_029784049.2"; product "tetratricopeptide repeat protein 37"; exon_number "38"; model_evidence "Supporting evidence includes similarity to: 100% coverage of the annotated genomic feature by RNAseq alignments, including 33 samples with support for all annotated introns";
NC_043004.1	Gnomon~FLAMseq	exon	70708934	70709045	.	-	.	gene_id "LOC115214955"; db_xref "GeneID:115214955"; gbkey "mRNA"; gene "LOC115214955"; ID ""; gene_name "LOC115214955"; transcript_id "FLAMseq_ext~XM_029784049.2"; product "tetratricopeptide repeat protein 37"; exon_number "37"; model_evidence "Supporting evidence includes similarity to: 100% coverage of the annotated genomic feature by RNAseq alignments, including 33 samples with support for all annotated introns";
NC_043004.1	Gnomon~FLAMseq	exon	70710021	70710194	.	-	.	gene_id "LOC115214955"; db_xref "GeneID:115214955"; gbkey "mRNA"; gene "LOC115214955"; ID ""; gene_name "LOC115214955"; transcript_id "FLAMseq_ext~XM_029784049.2"; product "tetratricopeptide repeat protein 37"; exon_number "36"; model_evidence "Supporting evidence includes similarity to: 100% coverage of the annotated genomic feature by RNAseq alignments, including 33 samples with support for all annotated introns";
NC_043004.1	Gnomon~FLAMseq	exon	70710402	70710579	.	-	.	gene_id "LOC115214955"; db_xref "GeneID:115214955"; gbkey "mRNA"; gene "LOC115214955"; ID ""; gene_name "LOC115214955"; transcript_id "FLAMseq_ext~XM_029784049.2"; product "tetratricopeptide repeat protein 37"; exon_number "35"; model_evidence "Supporting evidence includes similarity to: 100% coverage of the annotated genomic feature by RNAseq alignments, including 33 samples with support for all annotated introns";
NC_043004.1	Gnomon~FLAMseq	exon	70713860	70713977	.	-	.	gene_id "LOC115214955"; db_xref "GeneID:115214955"; gbkey "mRNA"; gene "LOC115214955"; ID ""; gene_name "LOC115214955"; transcript_id "FLAMseq_ext~XM_029784049.2"; product "tetratricopeptide repeat protein 37"; exon_number "34"; model_evidence "Supporting evidence includes similarity to: 100% coverage of the annotated genomic feature by RNAseq alignments, including 33 samples with support for all annotated introns";
NC_043004.1	Gnomon~FLAMseq	exon	70715319	70715446	.	-	.	gene_id "LOC115214955"; db_xref "GeneID:115214955"; gbkey "mRNA"; gene "LOC115214955"; ID ""; gene_name "LOC115214955"; transcript_id "FLAMseq_ext~XM_029784049.2"; product "tetratricopeptide repeat protein 37"; exon_number "33"; model_evidence "Supporting evidence includes similarity to: 100% coverage of the annotated genomic feature by RNAseq alignments, including 33 samples with support for all annotated introns";
NC_043004.1	Gnomon~FLAMseq	exon	70717852	70717935	.	-	.	gene_id "LOC115214955"; db_xref "GeneID:115214955"; gbkey "mRNA"; gene "LOC115214955"; ID ""; gene_name "LOC115214955"; transcript_id "FLAMseq_ext~XM_029784049.2"; product "tetratricopeptide repeat protein 37"; exon_number "32"; model_evidence "Supporting evidence includes similarity to: 100% coverage of the annotated genomic feature by RNAseq alignments, including 33 samples with support for all annotated introns";
NC_043004.1	Gnomon~FLAMseq	exon	70719213	70719306	.	-	.	gene_id "LOC115214955"; db_xref "GeneID:115214955"; gbkey "mRNA"; gene "LOC115214955"; ID ""; gene_name "LOC115214955"; transcript_id "FLAMseq_ext~XM_029784049.2"; product "tetratricopeptide repeat protein 37"; exon_number "31"; model_evidence "Supporting evidence includes similarity to: 100% coverage of the annotated genomic feature by RNAseq alignments, including 33 samples with support for all annotated introns";
NC_043004.1	Gnomon~FLAMseq	exon	70721562	70721703	.	-	.	gene_id "LOC115214955"; db_xref "GeneID:115214955"; gbkey "mRNA"; gene "LOC115214955"; ID ""; gene_name "LOC115214955"; transcript_id "FLAMseq_ext~XM_029784049.2"; product "tetratricopeptide repeat protein 37"; exon_number "30"; model_evidence "Supporting evidence includes similarity to: 100% coverage of the annotated genomic feature by RNAseq alignments, including 33 samples with support for all annotated introns";
NC_043004.1	Gnomon~FLAMseq	exon	70723254	70723328	.	-	.	gene_id "LOC115214955"; db_xref "GeneID:115214955"; gbkey "mRNA"; gene "LOC115214955"; ID ""; gene_name "LOC115214955"; transcript_id "FLAMseq_ext~XM_029784049.2"; product "tetratricopeptide repeat protein 37"; exon_number "29"; model_evidence "Supporting evidence includes similarity to: 100% coverage of the annotated genomic feature by RNAseq alignments, including 33 samples with support for all annotated introns";
NC_043004.1	Gnomon~FLAMseq	exon	70725748	70725816	.	-	.	gene_id "LOC115214955"; db_xref "GeneID:115214955"; gbkey "mRNA"; gene "LOC115214955"; ID ""; gene_name "LOC115214955"; transcript_id "FLAMseq_ext~XM_029784049.2"; product "tetratricopeptide repeat protein 37"; exon_number "28"; model_evidence "Supporting evidence includes similarity to: 100% coverage of the annotated genomic feature by RNAseq alignments, including 33 samples with support for all annotated introns";
NC_043004.1	Gnomon~FLAMseq	exon	70728389	70728445	.	-	.	gene_id "LOC115214955"; db_xref "GeneID:115214955"; gbkey "mRNA"; gene "LOC115214955"; ID ""; gene_name "LOC115214955"; transcript_id "FLAMseq_ext~XM_029784049.2"; product "tetratricopeptide repeat protein 37"; exon_number "27"; model_evidence "Supporting evidence includes similarity to: 100% coverage of the annotated genomic feature by RNAseq alignments, including 33 samples with support for all annotated introns";
NC_043004.1	Gnomon~FLAMseq	exon	70730030	70730094	.	-	.	gene_id "LOC115214955"; db_xref "GeneID:115214955"; gbkey "mRNA"; gene "LOC115214955"; ID ""; gene_name "LOC115214955"; transcript_id "FLAMseq_ext~XM_029784049.2"; product "tetratricopeptide repeat protein 37"; exon_number "26"; model_evidence "Supporting evidence includes similarity to: 100% coverage of the annotated genomic feature by RNAseq alignments, including 33 samples with support for all annotated introns";
NC_043004.1	Gnomon~FLAMseq	exon	70731679	70731917	.	-	.	gene_id "LOC115214955"; db_xref "GeneID:115214955"; gbkey "mRNA"; gene "LOC115214955"; ID ""; gene_name "LOC115214955"; transcript_id "FLAMseq_ext~XM_029784049.2"; product "tetratricopeptide repeat protein 37"; exon_number "25"; model_evidence "Supporting evidence includes similarity to: 100% coverage of the annotated genomic feature by RNAseq alignments, including 33 samples with support for all annotated introns";
NC_043004.1	Gnomon~FLAMseq	exon	70735434	70735532	.	-	.	gene_id "LOC115214955"; db_xref "GeneID:115214955"; gbkey "mRNA"; gene "LOC115214955"; ID ""; gene_name "LOC115214955"; transcript_id "FLAMseq_ext~XM_029784049.2"; product "tetratricopeptide repeat protein 37"; exon_number "24"; model_evidence "Supporting evidence includes similarity to: 100% coverage of the annotated genomic feature by RNAseq alignments, including 33 samples with support for all annotated introns";
NC_043004.1	Gnomon~FLAMseq	exon	70736151	70736243	.	-	.	gene_id "LOC115214955"; db_xref "GeneID:115214955"; gbkey "mRNA"; gene "LOC115214955"; ID ""; gene_name "LOC115214955"; transcript_id "FLAMseq_ext~XM_029784049.2"; product "tetratricopeptide repeat protein 37"; exon_number "23"; model_evidence "Supporting evidence includes similarity to: 100% coverage of the annotated genomic feature by RNAseq alignments, including 33 samples with support for all annotated introns";
NC_043004.1	Gnomon~FLAMseq	exon	70737810	70737912	.	-	.	gene_id "LOC115214955"; db_xref "GeneID:115214955"; gbkey "mRNA"; gene "LOC115214955"; ID ""; gene_name "LOC115214955"; transcript_id "FLAMseq_ext~XM_029784049.2"; product "tetratricopeptide repeat protein 37"; exon_number "22"; model_evidence "Supporting evidence includes similarity to: 100% coverage of the annotated genomic feature by RNAseq alignments, including 33 samples with support for all annotated introns";
NC_043004.1	Gnomon~FLAMseq	exon	70740551	70740651	.	-	.	gene_id "LOC115214955"; db_xref "GeneID:115214955"; gbkey "mRNA"; gene "LOC115214955"; ID ""; gene_name "LOC115214955"; transcript_id "FLAMseq_ext~XM_029784049.2"; product "tetratricopeptide repeat protein 37"; exon_number "21"; model_evidence "Supporting evidence includes similarity to: 100% coverage of the annotated genomic feature by RNAseq alignments, including 33 samples with support for all annotated introns";
NC_043004.1	Gnomon~FLAMseq	exon	70741768	70741799	.	-	.	gene_id "LOC115214955"; db_xref "GeneID:115214955"; gbkey "mRNA"; gene "LOC115214955"; ID ""; gene_name "LOC115214955"; transcript_id "FLAMseq_ext~XM_029784049.2"; product "tetratricopeptide repeat protein 37"; exon_number "20"; model_evidence "Supporting evidence includes similarity to: 100% coverage of the annotated genomic feature by RNAseq alignments, including 33 samples with support for all annotated introns";
NC_043004.1	Gnomon~FLAMseq	exon	70742371	70742455	.	-	.	gene_id "LOC115214955"; db_xref "GeneID:115214955"; gbkey "mRNA"; gene "LOC115214955"; ID ""; gene_name "LOC115214955"; transcript_id "FLAMseq_ext~XM_029784049.2"; product "tetratricopeptide repeat protein 37"; exon_number "19"; model_evidence "Supporting evidence includes similarity to: 100% coverage of the annotated genomic feature by RNAseq alignments, including 33 samples with support for all annotated introns";
NC_043004.1	Gnomon~FLAMseq	exon	70743634	70743741	.	-	.	gene_id "LOC115214955"; db_xref "GeneID:115214955"; gbkey "mRNA"; gene "LOC115214955"; ID ""; gene_name "LOC115214955"; transcript_id "FLAMseq_ext~XM_029784049.2"; product "tetratricopeptide repeat protein 37"; exon_number "18"; model_evidence "Supporting evidence includes similarity to: 100% coverage of the annotated genomic feature by RNAseq alignments, including 33 samples with support for all annotated introns";
NC_043004.1	Gnomon~FLAMseq	exon	70744579	70744631	.	-	.	gene_id "LOC115214955"; db_xref "GeneID:115214955"; gbkey "mRNA"; gene "LOC115214955"; ID ""; gene_name "LOC115214955"; transcript_id "FLAMseq_ext~XM_029784049.2"; product "tetratricopeptide repeat protein 37"; exon_number "17"; model_evidence "Supporting evidence includes similarity to: 100% coverage of the annotated genomic feature by RNAseq alignments, including 33 samples with support for all annotated introns";
NC_043004.1	Gnomon~FLAMseq	exon	70745939	70746044	.	-	.	gene_id "LOC115214955"; db_xref "GeneID:115214955"; gbkey "mRNA"; gene "LOC115214955"; ID ""; gene_name "LOC115214955"; transcript_id "FLAMseq_ext~XM_029784049.2"; product "tetratricopeptide repeat protein 37"; exon_number "16"; model_evidence "Supporting evidence includes similarity to: 100% coverage of the annotated genomic feature by RNAseq alignments, including 33 samples with support for all annotated introns";
NC_043004.1	Gnomon~FLAMseq	exon	70750734	70750813	.	-	.	gene_id "LOC115214955"; db_xref "GeneID:115214955"; gbkey "mRNA"; gene "LOC115214955"; ID ""; gene_name "LOC115214955"; transcript_id "FLAMseq_ext~XM_029784049.2"; product "tetratricopeptide repeat protein 37"; exon_number "15"; model_evidence "Supporting evidence includes similarity to: 100% coverage of the annotated genomic feature by RNAseq alignments, including 33 samples with support for all annotated introns";
NC_043004.1	Gnomon~FLAMseq	exon	70751445	70751589	.	-	.	gene_id "LOC115214955"; db_xref "GeneID:115214955"; gbkey "mRNA"; gene "LOC115214955"; ID ""; gene_name "LOC115214955"; transcript_id "FLAMseq_ext~XM_029784049.2"; product "tetratricopeptide repeat protein 37"; exon_number "14"; model_evidence "Supporting evidence includes similarity to: 100% coverage of the annotated genomic feature by RNAseq alignments, including 33 samples with support for all annotated introns";
NC_043004.1	Gnomon~FLAMseq	exon	70754491	70754591	.	-	.	gene_id "LOC115214955"; db_xref "GeneID:115214955"; gbkey "mRNA"; gene "LOC115214955"; ID ""; gene_name "LOC115214955"; transcript_id "FLAMseq_ext~XM_029784049.2"; product "tetratricopeptide repeat protein 37"; exon_number "13"; model_evidence "Supporting evidence includes similarity to: 100% coverage of the annotated genomic feature by RNAseq alignments, including 33 samples with support for all annotated introns";
NC_043004.1	Gnomon~FLAMseq	exon	70755993	70756070	.	-	.	gene_id "LOC115214955"; db_xref "GeneID:115214955"; gbkey "mRNA"; gene "LOC115214955"; ID ""; gene_name "LOC115214955"; transcript_id "FLAMseq_ext~XM_029784049.2"; product "tetratricopeptide repeat protein 37"; exon_number "12"; model_evidence "Supporting evidence includes similarity to: 100% coverage of the annotated genomic feature by RNAseq alignments, including 33 samples with support for all annotated introns";
NC_043004.1	Gnomon~FLAMseq	exon	70760796	70760941	.	-	.	gene_id "LOC115214955"; db_xref "GeneID:115214955"; gbkey "mRNA"; gene "LOC115214955"; ID ""; gene_name "LOC115214955"; transcript_id "FLAMseq_ext~XM_029784049.2"; product "tetratricopeptide repeat protein 37"; exon_number "11"; model_evidence "Supporting evidence includes similarity to: 100% coverage of the annotated genomic feature by RNAseq alignments, including 33 samples with support for all annotated introns";
NC_043004.1	Gnomon~FLAMseq	exon	70763601	70763702	.	-	.	gene_id "LOC115214955"; db_xref "GeneID:115214955"; gbkey "mRNA"; gene "LOC115214955"; ID ""; gene_name "LOC115214955"; transcript_id "FLAMseq_ext~XM_029784049.2"; product "tetratricopeptide repeat protein 37"; exon_number "10"; model_evidence "Supporting evidence includes similarity to: 100% coverage of the annotated genomic feature by RNAseq alignments, including 33 samples with support for all annotated introns";
NC_043004.1	Gnomon~FLAMseq	exon	70765526	70765678	.	-	.	gene_id "LOC115214955"; db_xref "GeneID:115214955"; gbkey "mRNA"; gene "LOC115214955"; ID ""; gene_name "LOC115214955"; transcript_id "FLAMseq_ext~XM_029784049.2"; product "tetratricopeptide repeat protein 37"; exon_number "9"; model_evidence "Supporting evidence includes similarity to: 100% coverage of the annotated genomic feature by RNAseq alignments, including 33 samples with support for all annotated introns";
NC_043004.1	Gnomon~FLAMseq	exon	70768711	70768822	.	-	.	gene_id "LOC115214955"; db_xref "GeneID:115214955"; gbkey "mRNA"; gene "LOC115214955"; ID ""; gene_name "LOC115214955"; transcript_id "FLAMseq_ext~XM_029784049.2"; product "tetratricopeptide repeat protein 37"; exon_number "8"; model_evidence "Supporting evidence includes similarity to: 100% coverage of the annotated genomic feature by RNAseq alignments, including 33 samples with support for all annotated introns";
NC_043004.1	Gnomon~FLAMseq	exon	70772651	70772746	.	-	.	gene_id "LOC115214955"; db_xref "GeneID:115214955"; gbkey "mRNA"; gene "LOC115214955"; ID ""; gene_name "LOC115214955"; transcript_id "FLAMseq_ext~XM_029784049.2"; product "tetratricopeptide repeat protein 37"; exon_number "7"; model_evidence "Supporting evidence includes similarity to: 100% coverage of the annotated genomic feature by RNAseq alignments, including 33 samples with support for all annotated introns";
NC_043004.1	Gnomon~FLAMseq	exon	70774393	70774521	.	-	.	gene_id "LOC115214955"; db_xref "GeneID:115214955"; gbkey "mRNA"; gene "LOC115214955"; ID ""; gene_name "LOC115214955"; transcript_id "FLAMseq_ext~XM_029784049.2"; product "tetratricopeptide repeat protein 37"; exon_number "6"; model_evidence "Supporting evidence includes similarity to: 100% coverage of the annotated genomic feature by RNAseq alignments, including 33 samples with support for all annotated introns";
NC_043004.1	Gnomon~FLAMseq	exon	70776491	70776563	.	-	.	gene_id "LOC115214955"; db_xref "GeneID:115214955"; gbkey "mRNA"; gene "LOC115214955"; ID ""; gene_name "LOC115214955"; transcript_id "FLAMseq_ext~XM_029784049.2"; product "tetratricopeptide repeat protein 37"; exon_number "5"; model_evidence "Supporting evidence includes similarity to: 100% coverage of the annotated genomic feature by RNAseq alignments, including 33 samples with support for all annotated introns";
NC_043004.1	Gnomon~FLAMseq	exon	70778299	70778390	.	-	.	gene_id "LOC115214955"; db_xref "GeneID:115214955"; gbkey "mRNA"; gene "LOC115214955"; ID ""; gene_name "LOC115214955"; transcript_id "FLAMseq_ext~XM_029784049.2"; product "tetratricopeptide repeat protein 37"; exon_number "4"; model_evidence "Supporting evidence includes similarity to: 100% coverage of the annotated genomic feature by RNAseq alignments, including 33 samples with support for all annotated introns";
NC_043004.1	Gnomon~FLAMseq	exon	70781536	70781679	.	-	.	gene_id "LOC115214955"; db_xref "GeneID:115214955"; gbkey "mRNA"; gene "LOC115214955"; ID ""; gene_name "LOC115214955"; transcript_id "FLAMseq_ext~XM_029784049.2"; product "tetratricopeptide repeat protein 37"; exon_number "3"; model_evidence "Supporting evidence includes similarity to: 100% coverage of the annotated genomic feature by RNAseq alignments, including 33 samples with support for all annotated introns";
NC_043004.1	Gnomon~FLAMseq	exon	70783892	70783981	.	-	.	gene_id "LOC115214955"; db_xref "GeneID:115214955"; gbkey "mRNA"; gene "LOC115214955"; ID ""; gene_name "LOC115214955"; transcript_id "FLAMseq_ext~XM_029784049.2"; product "tetratricopeptide repeat protein 37"; exon_number "2"; model_evidence "Supporting evidence includes similarity to: 100% coverage of the annotated genomic feature by RNAseq alignments, including 33 samples with support for all annotated introns";
NC_043004.1	Gnomon~FLAMseq	exon	70787905	70788050	.	-	.	gene_id "LOC115214955"; db_xref "GeneID:115214955"; gbkey "mRNA"; gene "LOC115214955"; ID ""; gene_name "LOC115214955"; transcript_id "FLAMseq_ext~XM_029784049.2"; product "tetratricopeptide repeat protein 37"; exon_number "1"; model_evidence "Supporting evidence includes similarity to: 100% coverage of the annotated genomic feature by RNAseq alignments, including 33 samples with support for all annotated introns";
NC_043004.1	Gnomon~FLAMseq	exon	70682292	70692775	.	-	.	gene_id "LOC115214955"; db_xref "GeneID:115214955"; gbkey "mRNA"; gene "LOC115214955"; ID ""; gene_name "LOC115214955"; transcript_id "FLAMseq_ext~XM_029784049.2"; product ""; exon_number "45"; model_evidence "Supporting evidence includes similarity to: 100% coverage of the annotated genomic feature by RNAseq alignments"; three_prime_ext "10254";
NC_043004.1	PBRI	transcript	70719212	70788033	.	-	.	gene_id "LOC115214955"; ID ""; gene_name "LOC115214955"; transcript_id "G29481.20"; uniq_trans_id "G29481.20";
NC_043004.1	PBRI	exon	70719212	70719306	.	-	.	gene_id "LOC115214955"; ID ""; gene_name "LOC115214955"; transcript_id "G29481.20"; exon_number "31"; uniq_trans_id "G29481.20";
NC_043004.1	PBRI	exon	70721562	70721703	.	-	.	gene_id "LOC115214955"; ID ""; gene_name "LOC115214955"; transcript_id "G29481.20"; exon_number "30"; uniq_trans_id "G29481.20";
NC_043004.1	PBRI	exon	70723254	70723328	.	-	.	gene_id "LOC115214955"; ID ""; gene_name "LOC115214955"; transcript_id "G29481.20"; exon_number "29"; uniq_trans_id "G29481.20";
NC_043004.1	PBRI	exon	70725748	70725816	.	-	.	gene_id "LOC115214955"; ID ""; gene_name "LOC115214955"; transcript_id "G29481.20"; exon_number "28"; uniq_trans_id "G29481.20";
NC_043004.1	PBRI	exon	70728389	70728445	.	-	.	gene_id "LOC115214955"; ID ""; gene_name "LOC115214955"; transcript_id "G29481.20"; exon_number "27"; uniq_trans_id "G29481.20";
NC_043004.1	PBRI	exon	70730030	70730094	.	-	.	gene_id "LOC115214955"; ID ""; gene_name "LOC115214955"; transcript_id "G29481.20"; exon_number "26"; uniq_trans_id "G29481.20";
NC_043004.1	PBRI	exon	70731679	70731917	.	-	.	gene_id "LOC115214955"; ID ""; gene_name "LOC115214955"; transcript_id "G29481.20"; exon_number "25"; uniq_trans_id "G29481.20";
NC_043004.1	PBRI	exon	70735434	70735532	.	-	.	gene_id "LOC115214955"; ID ""; gene_name "LOC115214955"; transcript_id "G29481.20"; exon_number "24"; uniq_trans_id "G29481.20";
NC_043004.1	PBRI	exon	70736151	70736243	.	-	.	gene_id "LOC115214955"; ID ""; gene_name "LOC115214955"; transcript_id "G29481.20"; exon_number "23"; uniq_trans_id "G29481.20";
NC_043004.1	PBRI	exon	70737810	70737912	.	-	.	gene_id "LOC115214955"; ID ""; gene_name "LOC115214955"; transcript_id "G29481.20"; exon_number "22"; uniq_trans_id "G29481.20";
NC_043004.1	PBRI	exon	70740551	70740651	.	-	.	gene_id "LOC115214955"; ID ""; gene_name "LOC115214955"; transcript_id "G29481.20"; exon_number "21"; uniq_trans_id "G29481.20";
NC_043004.1	PBRI	exon	70741768	70741799	.	-	.	gene_id "LOC115214955"; ID ""; gene_name "LOC115214955"; transcript_id "G29481.20"; exon_number "20"; uniq_trans_id "G29481.20";
NC_043004.1	PBRI	exon	70742371	70742455	.	-	.	gene_id "LOC115214955"; ID ""; gene_name "LOC115214955"; transcript_id "G29481.20"; exon_number "19"; uniq_trans_id "G29481.20";
NC_043004.1	PBRI	exon	70743634	70743741	.	-	.	gene_id "LOC115214955"; ID ""; gene_name "LOC115214955"; transcript_id "G29481.20"; exon_number "18"; uniq_trans_id "G29481.20";
NC_043004.1	PBRI	exon	70744579	70744631	.	-	.	gene_id "LOC115214955"; ID ""; gene_name "LOC115214955"; transcript_id "G29481.20"; exon_number "17"; uniq_trans_id "G29481.20";
NC_043004.1	PBRI	exon	70745939	70746044	.	-	.	gene_id "LOC115214955"; ID ""; gene_name "LOC115214955"; transcript_id "G29481.20"; exon_number "16"; uniq_trans_id "G29481.20";
NC_043004.1	PBRI	exon	70750734	70750813	.	-	.	gene_id "LOC115214955"; ID ""; gene_name "LOC115214955"; transcript_id "G29481.20"; exon_number "15"; uniq_trans_id "G29481.20";
NC_043004.1	PBRI	exon	70751445	70751589	.	-	.	gene_id "LOC115214955"; ID ""; gene_name "LOC115214955"; transcript_id "G29481.20"; exon_number "14"; uniq_trans_id "G29481.20";
NC_043004.1	PBRI	exon	70754491	70754591	.	-	.	gene_id "LOC115214955"; ID ""; gene_name "LOC115214955"; transcript_id "G29481.20"; exon_number "13"; uniq_trans_id "G29481.20";
NC_043004.1	PBRI	exon	70755993	70756070	.	-	.	gene_id "LOC115214955"; ID ""; gene_name "LOC115214955"; transcript_id "G29481.20"; exon_number "12"; uniq_trans_id "G29481.20";
NC_043004.1	PBRI	exon	70760796	70760941	.	-	.	gene_id "LOC115214955"; ID ""; gene_name "LOC115214955"; transcript_id "G29481.20"; exon_number "11"; uniq_trans_id "G29481.20";
NC_043004.1	PBRI	exon	70763601	70763702	.	-	.	gene_id "LOC115214955"; ID ""; gene_name "LOC115214955"; transcript_id "G29481.20"; exon_number "10"; uniq_trans_id "G29481.20";
NC_043004.1	PBRI	exon	70765526	70765678	.	-	.	gene_id "LOC115214955"; ID ""; gene_name "LOC115214955"; transcript_id "G29481.20"; exon_number "9"; uniq_trans_id "G29481.20";
NC_043004.1	PBRI	exon	70768711	70768822	.	-	.	gene_id "LOC115214955"; ID ""; gene_name "LOC115214955"; transcript_id "G29481.20"; exon_number "8"; uniq_trans_id "G29481.20";
NC_043004.1	PBRI	exon	70772651	70772746	.	-	.	gene_id "LOC115214955"; ID ""; gene_name "LOC115214955"; transcript_id "G29481.20"; exon_number "7"; uniq_trans_id "G29481.20";
NC_043004.1	PBRI	exon	70774393	70774521	.	-	.	gene_id "LOC115214955"; ID ""; gene_name "LOC115214955"; transcript_id "G29481.20"; exon_number "6"; uniq_trans_id "G29481.20";
NC_043004.1	PBRI	exon	70776491	70776563	.	-	.	gene_id "LOC115214955"; ID ""; gene_name "LOC115214955"; transcript_id "G29481.20"; exon_number "5"; uniq_trans_id "G29481.20";
NC_043004.1	PBRI	exon	70778299	70778390	.	-	.	gene_id "LOC115214955"; ID ""; gene_name "LOC115214955"; transcript_id "G29481.20"; exon_number "4"; uniq_trans_id "G29481.20";
NC_043004.1	PBRI	exon	70781536	70781679	.	-	.	gene_id "LOC115214955"; ID ""; gene_name "LOC115214955"; transcript_id "G29481.20"; exon_number "3"; uniq_trans_id "G29481.20";
NC_043004.1	PBRI	exon	70783892	70783981	.	-	.	gene_id "LOC115214955"; ID ""; gene_name "LOC115214955"; transcript_id "G29481.20"; exon_number "2"; uniq_trans_id "G29481.20";
NC_043004.1	PBRI	exon	70787905	70788033	.	-	.	gene_id "LOC115214955"; ID ""; gene_name "LOC115214955"; transcript_id "G29481.20"; exon_number "1"; uniq_trans_id "G29481.20";
NC_043004.1	Gnomon	transcript	70692546	70788050	.	-	.	gene_id "LOC115214955"; ID "XM_029784049.2"; gene_name "LOC115214955"; transcript_id "XM_029784049.2";
NC_043004.1	Gnomon	CDS	70692704	70692775	.	-	0	gene_id "LOC115214955"; db_xref "GeneID:115214955"; gbkey "CDS"; gene "LOC115214955"; ID ""; gene_name "LOC115214955"; transcript_id "XM_029784049.2"; product "tetratricopeptide repeat protein 37"; protein_id "XP_029639909.1"; exon_number "45";
NC_043004.1	Gnomon	CDS	70695823	70695958	.	-	1	gene_id "LOC115214955"; db_xref "GeneID:115214955"; gbkey "CDS"; gene "LOC115214955"; ID ""; gene_name "LOC115214955"; transcript_id "XM_029784049.2"; product "tetratricopeptide repeat protein 37"; protein_id "XP_029639909.1"; exon_number "44";
NC_043004.1	Gnomon	CDS	70697694	70697827	.	-	0	gene_id "LOC115214955"; db_xref "GeneID:115214955"; gbkey "CDS"; gene "LOC115214955"; ID ""; gene_name "LOC115214955"; transcript_id "XM_029784049.2"; product "tetratricopeptide repeat protein 37"; protein_id "XP_029639909.1"; exon_number "43";
NC_043004.1	Gnomon	CDS	70699440	70699503	.	-	1	gene_id "LOC115214955"; db_xref "GeneID:115214955"; gbkey "CDS"; gene "LOC115214955"; ID ""; gene_name "LOC115214955"; transcript_id "XM_029784049.2"; product "tetratricopeptide repeat protein 37"; protein_id "XP_029639909.1"; exon_number "42";
NC_043004.1	Gnomon	CDS	70702333	70702421	.	-	0	gene_id "LOC115214955"; db_xref "GeneID:115214955"; gbkey "CDS"; gene "LOC115214955"; ID ""; gene_name "LOC115214955"; transcript_id "XM_029784049.2"; product "tetratricopeptide repeat protein 37"; protein_id "XP_029639909.1"; exon_number "41";
NC_043004.1	Gnomon	CDS	70704242	70704385	.	-	0	gene_id "LOC115214955"; db_xref "GeneID:115214955"; gbkey "CDS"; gene "LOC115214955"; ID ""; gene_name "LOC115214955"; transcript_id "XM_029784049.2"; product "tetratricopeptide repeat protein 37"; protein_id "XP_029639909.1"; exon_number "40";
NC_043004.1	Gnomon	CDS	70704546	70704649	.	-	2	gene_id "LOC115214955"; db_xref "GeneID:115214955"; gbkey "CDS"; gene "LOC115214955"; ID ""; gene_name "LOC115214955"; transcript_id "XM_029784049.2"; product "tetratricopeptide repeat protein 37"; protein_id "XP_029639909.1"; exon_number "39";
NC_043004.1	Gnomon	CDS	70706767	70706907	.	-	2	gene_id "LOC115214955"; db_xref "GeneID:115214955"; gbkey "CDS"; gene "LOC115214955"; ID ""; gene_name "LOC115214955"; transcript_id "XM_029784049.2"; product "tetratricopeptide repeat protein 37"; protein_id "XP_029639909.1"; exon_number "38";
NC_043004.1	Gnomon	CDS	70708934	70709045	.	-	0	gene_id "LOC115214955"; db_xref "GeneID:115214955"; gbkey "CDS"; gene "LOC115214955"; ID ""; gene_name "LOC115214955"; transcript_id "XM_029784049.2"; product "tetratricopeptide repeat protein 37"; protein_id "XP_029639909.1"; exon_number "37";
NC_043004.1	Gnomon	CDS	70710021	70710194	.	-	0	gene_id "LOC115214955"; db_xref "GeneID:115214955"; gbkey "CDS"; gene "LOC115214955"; ID ""; gene_name "LOC115214955"; transcript_id "XM_029784049.2"; product "tetratricopeptide repeat protein 37"; protein_id "XP_029639909.1"; exon_number "36";
NC_043004.1	Gnomon	CDS	70710402	70710579	.	-	1	gene_id "LOC115214955"; db_xref "GeneID:115214955"; gbkey "CDS"; gene "LOC115214955"; ID ""; gene_name "LOC115214955"; transcript_id "XM_029784049.2"; product "tetratricopeptide repeat protein 37"; protein_id "XP_029639909.1"; exon_number "35";
NC_043004.1	Gnomon	CDS	70713860	70713977	.	-	2	gene_id "LOC115214955"; db_xref "GeneID:115214955"; gbkey "CDS"; gene "LOC115214955"; ID ""; gene_name "LOC115214955"; transcript_id "XM_029784049.2"; product "tetratricopeptide repeat protein 37"; protein_id "XP_029639909.1"; exon_number "34";
NC_043004.1	Gnomon	CDS	70715319	70715446	.	-	1	gene_id "LOC115214955"; db_xref "GeneID:115214955"; gbkey "CDS"; gene "LOC115214955"; ID ""; gene_name "LOC115214955"; transcript_id "XM_029784049.2"; product "tetratricopeptide repeat protein 37"; protein_id "XP_029639909.1"; exon_number "33";
NC_043004.1	Gnomon	CDS	70717852	70717935	.	-	1	gene_id "LOC115214955"; db_xref "GeneID:115214955"; gbkey "CDS"; gene "LOC115214955"; ID ""; gene_name "LOC115214955"; transcript_id "XM_029784049.2"; product "tetratricopeptide repeat protein 37"; protein_id "XP_029639909.1"; exon_number "32";
NC_043004.1	Gnomon	CDS	70719213	70719306	.	-	2	gene_id "LOC115214955"; db_xref "GeneID:115214955"; gbkey "CDS"; gene "LOC115214955"; ID ""; gene_name "LOC115214955"; transcript_id "XM_029784049.2"; product "tetratricopeptide repeat protein 37"; protein_id "XP_029639909.1"; exon_number "31";
NC_043004.1	Gnomon	CDS	70721562	70721703	.	-	0	gene_id "LOC115214955"; db_xref "GeneID:115214955"; gbkey "CDS"; gene "LOC115214955"; ID ""; gene_name "LOC115214955"; transcript_id "XM_029784049.2"; product "tetratricopeptide repeat protein 37"; protein_id "XP_029639909.1"; exon_number "30";
NC_043004.1	Gnomon	CDS	70723254	70723328	.	-	0	gene_id "LOC115214955"; db_xref "GeneID:115214955"; gbkey "CDS"; gene "LOC115214955"; ID ""; gene_name "LOC115214955"; transcript_id "XM_029784049.2"; product "tetratricopeptide repeat protein 37"; protein_id "XP_029639909.1"; exon_number "29";
NC_043004.1	Gnomon	CDS	70725748	70725816	.	-	0	gene_id "LOC115214955"; db_xref "GeneID:115214955"; gbkey "CDS"; gene "LOC115214955"; ID ""; gene_name "LOC115214955"; transcript_id "XM_029784049.2"; product "tetratricopeptide repeat protein 37"; protein_id "XP_029639909.1"; exon_number "28";
NC_043004.1	Gnomon	CDS	70728389	70728445	.	-	0	gene_id "LOC115214955"; db_xref "GeneID:115214955"; gbkey "CDS"; gene "LOC115214955"; ID ""; gene_name "LOC115214955"; transcript_id "XM_029784049.2"; product "tetratricopeptide repeat protein 37"; protein_id "XP_029639909.1"; exon_number "27";
NC_043004.1	Gnomon	CDS	70730030	70730094	.	-	2	gene_id "LOC115214955"; db_xref "GeneID:115214955"; gbkey "CDS"; gene "LOC115214955"; ID ""; gene_name "LOC115214955"; transcript_id "XM_029784049.2"; product "tetratricopeptide repeat protein 37"; protein_id "XP_029639909.1"; exon_number "26";
NC_043004.1	Gnomon	CDS	70731679	70731917	.	-	1	gene_id "LOC115214955"; db_xref "GeneID:115214955"; gbkey "CDS"; gene "LOC115214955"; ID ""; gene_name "LOC115214955"; transcript_id "XM_029784049.2"; product "tetratricopeptide repeat protein 37"; protein_id "XP_029639909.1"; exon_number "25";
NC_043004.1	Gnomon	CDS	70735434	70735532	.	-	1	gene_id "LOC115214955"; db_xref "GeneID:115214955"; gbkey "CDS"; gene "LOC115214955"; ID ""; gene_name "LOC115214955"; transcript_id "XM_029784049.2"; product "tetratricopeptide repeat protein 37"; protein_id "XP_029639909.1"; exon_number "24";
NC_043004.1	Gnomon	CDS	70736151	70736243	.	-	1	gene_id "LOC115214955"; db_xref "GeneID:115214955"; gbkey "CDS"; gene "LOC115214955"; ID ""; gene_name "LOC115214955"; transcript_id "XM_029784049.2"; product "tetratricopeptide repeat protein 37"; protein_id "XP_029639909.1"; exon_number "23";
NC_043004.1	Gnomon	CDS	70737810	70737912	.	-	2	gene_id "LOC115214955"; db_xref "GeneID:115214955"; gbkey "CDS"; gene "LOC115214955"; ID ""; gene_name "LOC115214955"; transcript_id "XM_029784049.2"; product "tetratricopeptide repeat protein 37"; protein_id "XP_029639909.1"; exon_number "22";
NC_043004.1	Gnomon	CDS	70740551	70740651	.	-	1	gene_id "LOC115214955"; db_xref "GeneID:115214955"; gbkey "CDS"; gene "LOC115214955"; ID ""; gene_name "LOC115214955"; transcript_id "XM_029784049.2"; product "tetratricopeptide repeat protein 37"; protein_id "XP_029639909.1"; exon_number "21";
NC_043004.1	Gnomon	CDS	70741768	70741799	.	-	0	gene_id "LOC115214955"; db_xref "GeneID:115214955"; gbkey "CDS"; gene "LOC115214955"; ID ""; gene_name "LOC115214955"; transcript_id "XM_029784049.2"; product "tetratricopeptide repeat protein 37"; protein_id "XP_029639909.1"; exon_number "20";
NC_043004.1	Gnomon	CDS	70742371	70742455	.	-	1	gene_id "LOC115214955"; db_xref "GeneID:115214955"; gbkey "CDS"; gene "LOC115214955"; ID ""; gene_name "LOC115214955"; transcript_id "XM_029784049.2"; product "tetratricopeptide repeat protein 37"; protein_id "XP_029639909.1"; exon_number "19";
NC_043004.1	Gnomon	CDS	70743634	70743741	.	-	1	gene_id "LOC115214955"; db_xref "GeneID:115214955"; gbkey "CDS"; gene "LOC115214955"; ID ""; gene_name "LOC115214955"; transcript_id "XM_029784049.2"; product "tetratricopeptide repeat protein 37"; protein_id "XP_029639909.1"; exon_number "18";
NC_043004.1	Gnomon	CDS	70744579	70744631	.	-	0	gene_id "LOC115214955"; db_xref "GeneID:115214955"; gbkey "CDS"; gene "LOC115214955"; ID ""; gene_name "LOC115214955"; transcript_id "XM_029784049.2"; product "tetratricopeptide repeat protein 37"; protein_id "XP_029639909.1"; exon_number "17";
NC_043004.1	Gnomon	CDS	70745939	70746044	.	-	1	gene_id "LOC115214955"; db_xref "GeneID:115214955"; gbkey "CDS"; gene "LOC115214955"; ID ""; gene_name "LOC115214955"; transcript_id "XM_029784049.2"; product "tetratricopeptide repeat protein 37"; protein_id "XP_029639909.1"; exon_number "16";
NC_043004.1	Gnomon	CDS	70750734	70750813	.	-	0	gene_id "LOC115214955"; db_xref "GeneID:115214955"; gbkey "CDS"; gene "LOC115214955"; ID ""; gene_name "LOC115214955"; transcript_id "XM_029784049.2"; product "tetratricopeptide repeat protein 37"; protein_id "XP_029639909.1"; exon_number "15";
NC_043004.1	Gnomon	CDS	70751445	70751589	.	-	1	gene_id "LOC115214955"; db_xref "GeneID:115214955"; gbkey "CDS"; gene "LOC115214955"; ID ""; gene_name "LOC115214955"; transcript_id "XM_029784049.2"; product "tetratricopeptide repeat protein 37"; protein_id "XP_029639909.1"; exon_number "14";
NC_043004.1	Gnomon	CDS	70754491	70754591	.	-	0	gene_id "LOC115214955"; db_xref "GeneID:115214955"; gbkey "CDS"; gene "LOC115214955"; ID ""; gene_name "LOC115214955"; transcript_id "XM_029784049.2"; product "tetratricopeptide repeat protein 37"; protein_id "XP_029639909.1"; exon_number "13";
NC_043004.1	Gnomon	CDS	70755993	70756070	.	-	0	gene_id "LOC115214955"; db_xref "GeneID:115214955"; gbkey "CDS"; gene "LOC115214955"; ID ""; gene_name "LOC115214955"; transcript_id "XM_029784049.2"; product "tetratricopeptide repeat protein 37"; protein_id "XP_029639909.1"; exon_number "12";
NC_043004.1	Gnomon	CDS	70760796	70760941	.	-	2	gene_id "LOC115214955"; db_xref "GeneID:115214955"; gbkey "CDS"; gene "LOC115214955"; ID ""; gene_name "LOC115214955"; transcript_id "XM_029784049.2"; product "tetratricopeptide repeat protein 37"; protein_id "XP_029639909.1"; exon_number "11";
NC_043004.1	Gnomon	CDS	70763601	70763702	.	-	2	gene_id "LOC115214955"; db_xref "GeneID:115214955"; gbkey "CDS"; gene "LOC115214955"; ID ""; gene_name "LOC115214955"; transcript_id "XM_029784049.2"; product "tetratricopeptide repeat protein 37"; protein_id "XP_029639909.1"; exon_number "10";
NC_043004.1	Gnomon	CDS	70765526	70765678	.	-	2	gene_id "LOC115214955"; db_xref "GeneID:115214955"; gbkey "CDS"; gene "LOC115214955"; ID ""; gene_name "LOC115214955"; transcript_id "XM_029784049.2"; product "tetratricopeptide repeat protein 37"; protein_id "XP_029639909.1"; exon_number "9";
NC_043004.1	Gnomon	CDS	70768711	70768822	.	-	0	gene_id "LOC115214955"; db_xref "GeneID:115214955"; gbkey "CDS"; gene "LOC115214955"; ID ""; gene_name "LOC115214955"; transcript_id "XM_029784049.2"; product "tetratricopeptide repeat protein 37"; protein_id "XP_029639909.1"; exon_number "8";
NC_043004.1	Gnomon	CDS	70772651	70772746	.	-	0	gene_id "LOC115214955"; db_xref "GeneID:115214955"; gbkey "CDS"; gene "LOC115214955"; ID ""; gene_name "LOC115214955"; transcript_id "XM_029784049.2"; product "tetratricopeptide repeat protein 37"; protein_id "XP_029639909.1"; exon_number "7";
NC_043004.1	Gnomon	CDS	70774393	70774521	.	-	0	gene_id "LOC115214955"; db_xref "GeneID:115214955"; gbkey "CDS"; gene "LOC115214955"; ID ""; gene_name "LOC115214955"; transcript_id "XM_029784049.2"; product "tetratricopeptide repeat protein 37"; protein_id "XP_029639909.1"; exon_number "6";
NC_043004.1	Gnomon	CDS	70776491	70776563	.	-	1	gene_id "LOC115214955"; db_xref "GeneID:115214955"; gbkey "CDS"; gene "LOC115214955"; ID ""; gene_name "LOC115214955"; transcript_id "XM_029784049.2"; product "tetratricopeptide repeat protein 37"; protein_id "XP_029639909.1"; exon_number "5";
NC_043004.1	Gnomon	CDS	70778299	70778390	.	-	0	gene_id "LOC115214955"; db_xref "GeneID:115214955"; gbkey "CDS"; gene "LOC115214955"; ID ""; gene_name "LOC115214955"; transcript_id "XM_029784049.2"; product "tetratricopeptide repeat protein 37"; protein_id "XP_029639909.1"; exon_number "4";
NC_043004.1	Gnomon	CDS	70781536	70781679	.	-	0	gene_id "LOC115214955"; db_xref "GeneID:115214955"; gbkey "CDS"; gene "LOC115214955"; ID ""; gene_name "LOC115214955"; transcript_id "XM_029784049.2"; product "tetratricopeptide repeat protein 37"; protein_id "XP_029639909.1"; exon_number "3";
NC_043004.1	Gnomon	CDS	70783892	70783981	.	-	0	gene_id "LOC115214955"; db_xref "GeneID:115214955"; gbkey "CDS"; gene "LOC115214955"; ID ""; gene_name "LOC115214955"; transcript_id "XM_029784049.2"; product "tetratricopeptide repeat protein 37"; protein_id "XP_029639909.1"; exon_number "2";
NC_043004.1	Gnomon	exon	70692546	70692775	.	-	.	gene_id "LOC115214955"; db_xref "GeneID:115214955"; gbkey "mRNA"; gene "LOC115214955"; ID ""; gene_name "LOC115214955"; transcript_id "XM_029784049.2"; product "tetratricopeptide repeat protein 37"; exon_number "45"; model_evidence "Supporting evidence includes similarity to: 100% coverage of the annotated genomic feature by RNAseq alignments, including 33 samples with support for all annotated introns";
NC_043004.1	Gnomon	exon	70695823	70695958	.	-	.	gene_id "LOC115214955"; db_xref "GeneID:115214955"; gbkey "mRNA"; gene "LOC115214955"; ID ""; gene_name "LOC115214955"; transcript_id "XM_029784049.2"; product "tetratricopeptide repeat protein 37"; exon_number "44"; model_evidence "Supporting evidence includes similarity to: 100% coverage of the annotated genomic feature by RNAseq alignments, including 33 samples with support for all annotated introns";
NC_043004.1	Gnomon	exon	70697694	70697827	.	-	.	gene_id "LOC115214955"; db_xref "GeneID:115214955"; gbkey "mRNA"; gene "LOC115214955"; ID ""; gene_name "LOC115214955"; transcript_id "XM_029784049.2"; product "tetratricopeptide repeat protein 37"; exon_number "43"; model_evidence "Supporting evidence includes similarity to: 100% coverage of the annotated genomic feature by RNAseq alignments, including 33 samples with support for all annotated introns";
NC_043004.1	Gnomon	exon	70699440	70699503	.	-	.	gene_id "LOC115214955"; db_xref "GeneID:115214955"; gbkey "mRNA"; gene "LOC115214955"; ID ""; gene_name "LOC115214955"; transcript_id "XM_029784049.2"; product "tetratricopeptide repeat protein 37"; exon_number "42"; model_evidence "Supporting evidence includes similarity to: 100% coverage of the annotated genomic feature by RNAseq alignments, including 33 samples with support for all annotated introns";
NC_043004.1	Gnomon	exon	70702333	70702421	.	-	.	gene_id "LOC115214955"; db_xref "GeneID:115214955"; gbkey "mRNA"; gene "LOC115214955"; ID ""; gene_name "LOC115214955"; transcript_id "XM_029784049.2"; product "tetratricopeptide repeat protein 37"; exon_number "41"; model_evidence "Supporting evidence includes similarity to: 100% coverage of the annotated genomic feature by RNAseq alignments, including 33 samples with support for all annotated introns";
NC_043004.1	Gnomon	exon	70704242	70704385	.	-	.	gene_id "LOC115214955"; db_xref "GeneID:115214955"; gbkey "mRNA"; gene "LOC115214955"; ID ""; gene_name "LOC115214955"; transcript_id "XM_029784049.2"; product "tetratricopeptide repeat protein 37"; exon_number "40"; model_evidence "Supporting evidence includes similarity to: 100% coverage of the annotated genomic feature by RNAseq alignments, including 33 samples with support for all annotated introns";
NC_043004.1	Gnomon	exon	70704546	70704649	.	-	.	gene_id "LOC115214955"; db_xref "GeneID:115214955"; gbkey "mRNA"; gene "LOC115214955"; ID ""; gene_name "LOC115214955"; transcript_id "XM_029784049.2"; product "tetratricopeptide repeat protein 37"; exon_number "39"; model_evidence "Supporting evidence includes similarity to: 100% coverage of the annotated genomic feature by RNAseq alignments, including 33 samples with support for all annotated introns";
NC_043004.1	Gnomon	exon	70706767	70706907	.	-	.	gene_id "LOC115214955"; db_xref "GeneID:115214955"; gbkey "mRNA"; gene "LOC115214955"; ID ""; gene_name "LOC115214955"; transcript_id "XM_029784049.2"; product "tetratricopeptide repeat protein 37"; exon_number "38"; model_evidence "Supporting evidence includes similarity to: 100% coverage of the annotated genomic feature by RNAseq alignments, including 33 samples with support for all annotated introns";
NC_043004.1	Gnomon	exon	70708934	70709045	.	-	.	gene_id "LOC115214955"; db_xref "GeneID:115214955"; gbkey "mRNA"; gene "LOC115214955"; ID ""; gene_name "LOC115214955"; transcript_id "XM_029784049.2"; product "tetratricopeptide repeat protein 37"; exon_number "37"; model_evidence "Supporting evidence includes similarity to: 100% coverage of the annotated genomic feature by RNAseq alignments, including 33 samples with support for all annotated introns";
NC_043004.1	Gnomon	exon	70710021	70710194	.	-	.	gene_id "LOC115214955"; db_xref "GeneID:115214955"; gbkey "mRNA"; gene "LOC115214955"; ID ""; gene_name "LOC115214955"; transcript_id "XM_029784049.2"; product "tetratricopeptide repeat protein 37"; exon_number "36"; model_evidence "Supporting evidence includes similarity to: 100% coverage of the annotated genomic feature by RNAseq alignments, including 33 samples with support for all annotated introns";
NC_043004.1	Gnomon	exon	70710402	70710579	.	-	.	gene_id "LOC115214955"; db_xref "GeneID:115214955"; gbkey "mRNA"; gene "LOC115214955"; ID ""; gene_name "LOC115214955"; transcript_id "XM_029784049.2"; product "tetratricopeptide repeat protein 37"; exon_number "35"; model_evidence "Supporting evidence includes similarity to: 100% coverage of the annotated genomic feature by RNAseq alignments, including 33 samples with support for all annotated introns";
NC_043004.1	Gnomon	exon	70713860	70713977	.	-	.	gene_id "LOC115214955"; db_xref "GeneID:115214955"; gbkey "mRNA"; gene "LOC115214955"; ID ""; gene_name "LOC115214955"; transcript_id "XM_029784049.2"; product "tetratricopeptide repeat protein 37"; exon_number "34"; model_evidence "Supporting evidence includes similarity to: 100% coverage of the annotated genomic feature by RNAseq alignments, including 33 samples with support for all annotated introns";
NC_043004.1	Gnomon	exon	70715319	70715446	.	-	.	gene_id "LOC115214955"; db_xref "GeneID:115214955"; gbkey "mRNA"; gene "LOC115214955"; ID ""; gene_name "LOC115214955"; transcript_id "XM_029784049.2"; product "tetratricopeptide repeat protein 37"; exon_number "33"; model_evidence "Supporting evidence includes similarity to: 100% coverage of the annotated genomic feature by RNAseq alignments, including 33 samples with support for all annotated introns";
NC_043004.1	Gnomon	exon	70717852	70717935	.	-	.	gene_id "LOC115214955"; db_xref "GeneID:115214955"; gbkey "mRNA"; gene "LOC115214955"; ID ""; gene_name "LOC115214955"; transcript_id "XM_029784049.2"; product "tetratricopeptide repeat protein 37"; exon_number "32"; model_evidence "Supporting evidence includes similarity to: 100% coverage of the annotated genomic feature by RNAseq alignments, including 33 samples with support for all annotated introns";
NC_043004.1	Gnomon	exon	70719213	70719306	.	-	.	gene_id "LOC115214955"; db_xref "GeneID:115214955"; gbkey "mRNA"; gene "LOC115214955"; ID ""; gene_name "LOC115214955"; transcript_id "XM_029784049.2"; product "tetratricopeptide repeat protein 37"; exon_number "31"; model_evidence "Supporting evidence includes similarity to: 100% coverage of the annotated genomic feature by RNAseq alignments, including 33 samples with support for all annotated introns";
NC_043004.1	Gnomon	exon	70721562	70721703	.	-	.	gene_id "LOC115214955"; db_xref "GeneID:115214955"; gbkey "mRNA"; gene "LOC115214955"; ID ""; gene_name "LOC115214955"; transcript_id "XM_029784049.2"; product "tetratricopeptide repeat protein 37"; exon_number "30"; model_evidence "Supporting evidence includes similarity to: 100% coverage of the annotated genomic feature by RNAseq alignments, including 33 samples with support for all annotated introns";
NC_043004.1	Gnomon	exon	70723254	70723328	.	-	.	gene_id "LOC115214955"; db_xref "GeneID:115214955"; gbkey "mRNA"; gene "LOC115214955"; ID ""; gene_name "LOC115214955"; transcript_id "XM_029784049.2"; product "tetratricopeptide repeat protein 37"; exon_number "29"; model_evidence "Supporting evidence includes similarity to: 100% coverage of the annotated genomic feature by RNAseq alignments, including 33 samples with support for all annotated introns";
NC_043004.1	Gnomon	exon	70725748	70725816	.	-	.	gene_id "LOC115214955"; db_xref "GeneID:115214955"; gbkey "mRNA"; gene "LOC115214955"; ID ""; gene_name "LOC115214955"; transcript_id "XM_029784049.2"; product "tetratricopeptide repeat protein 37"; exon_number "28"; model_evidence "Supporting evidence includes similarity to: 100% coverage of the annotated genomic feature by RNAseq alignments, including 33 samples with support for all annotated introns";
NC_043004.1	Gnomon	exon	70728389	70728445	.	-	.	gene_id "LOC115214955"; db_xref "GeneID:115214955"; gbkey "mRNA"; gene "LOC115214955"; ID ""; gene_name "LOC115214955"; transcript_id "XM_029784049.2"; product "tetratricopeptide repeat protein 37"; exon_number "27"; model_evidence "Supporting evidence includes similarity to: 100% coverage of the annotated genomic feature by RNAseq alignments, including 33 samples with support for all annotated introns";
NC_043004.1	Gnomon	exon	70730030	70730094	.	-	.	gene_id "LOC115214955"; db_xref "GeneID:115214955"; gbkey "mRNA"; gene "LOC115214955"; ID ""; gene_name "LOC115214955"; transcript_id "XM_029784049.2"; product "tetratricopeptide repeat protein 37"; exon_number "26"; model_evidence "Supporting evidence includes similarity to: 100% coverage of the annotated genomic feature by RNAseq alignments, including 33 samples with support for all annotated introns";
NC_043004.1	Gnomon	exon	70731679	70731917	.	-	.	gene_id "LOC115214955"; db_xref "GeneID:115214955"; gbkey "mRNA"; gene "LOC115214955"; ID ""; gene_name "LOC115214955"; transcript_id "XM_029784049.2"; product "tetratricopeptide repeat protein 37"; exon_number "25"; model_evidence "Supporting evidence includes similarity to: 100% coverage of the annotated genomic feature by RNAseq alignments, including 33 samples with support for all annotated introns";
NC_043004.1	Gnomon	exon	70735434	70735532	.	-	.	gene_id "LOC115214955"; db_xref "GeneID:115214955"; gbkey "mRNA"; gene "LOC115214955"; ID ""; gene_name "LOC115214955"; transcript_id "XM_029784049.2"; product "tetratricopeptide repeat protein 37"; exon_number "24"; model_evidence "Supporting evidence includes similarity to: 100% coverage of the annotated genomic feature by RNAseq alignments, including 33 samples with support for all annotated introns";
NC_043004.1	Gnomon	exon	70736151	70736243	.	-	.	gene_id "LOC115214955"; db_xref "GeneID:115214955"; gbkey "mRNA"; gene "LOC115214955"; ID ""; gene_name "LOC115214955"; transcript_id "XM_029784049.2"; product "tetratricopeptide repeat protein 37"; exon_number "23"; model_evidence "Supporting evidence includes similarity to: 100% coverage of the annotated genomic feature by RNAseq alignments, including 33 samples with support for all annotated introns";
NC_043004.1	Gnomon	exon	70737810	70737912	.	-	.	gene_id "LOC115214955"; db_xref "GeneID:115214955"; gbkey "mRNA"; gene "LOC115214955"; ID ""; gene_name "LOC115214955"; transcript_id "XM_029784049.2"; product "tetratricopeptide repeat protein 37"; exon_number "22"; model_evidence "Supporting evidence includes similarity to: 100% coverage of the annotated genomic feature by RNAseq alignments, including 33 samples with support for all annotated introns";
NC_043004.1	Gnomon	exon	70740551	70740651	.	-	.	gene_id "LOC115214955"; db_xref "GeneID:115214955"; gbkey "mRNA"; gene "LOC115214955"; ID ""; gene_name "LOC115214955"; transcript_id "XM_029784049.2"; product "tetratricopeptide repeat protein 37"; exon_number "21"; model_evidence "Supporting evidence includes similarity to: 100% coverage of the annotated genomic feature by RNAseq alignments, including 33 samples with support for all annotated introns";
NC_043004.1	Gnomon	exon	70741768	70741799	.	-	.	gene_id "LOC115214955"; db_xref "GeneID:115214955"; gbkey "mRNA"; gene "LOC115214955"; ID ""; gene_name "LOC115214955"; transcript_id "XM_029784049.2"; product "tetratricopeptide repeat protein 37"; exon_number "20"; model_evidence "Supporting evidence includes similarity to: 100% coverage of the annotated genomic feature by RNAseq alignments, including 33 samples with support for all annotated introns";
NC_043004.1	Gnomon	exon	70742371	70742455	.	-	.	gene_id "LOC115214955"; db_xref "GeneID:115214955"; gbkey "mRNA"; gene "LOC115214955"; ID ""; gene_name "LOC115214955"; transcript_id "XM_029784049.2"; product "tetratricopeptide repeat protein 37"; exon_number "19"; model_evidence "Supporting evidence includes similarity to: 100% coverage of the annotated genomic feature by RNAseq alignments, including 33 samples with support for all annotated introns";
NC_043004.1	Gnomon	exon	70743634	70743741	.	-	.	gene_id "LOC115214955"; db_xref "GeneID:115214955"; gbkey "mRNA"; gene "LOC115214955"; ID ""; gene_name "LOC115214955"; transcript_id "XM_029784049.2"; product "tetratricopeptide repeat protein 37"; exon_number "18"; model_evidence "Supporting evidence includes similarity to: 100% coverage of the annotated genomic feature by RNAseq alignments, including 33 samples with support for all annotated introns";
NC_043004.1	Gnomon	exon	70744579	70744631	.	-	.	gene_id "LOC115214955"; db_xref "GeneID:115214955"; gbkey "mRNA"; gene "LOC115214955"; ID ""; gene_name "LOC115214955"; transcript_id "XM_029784049.2"; product "tetratricopeptide repeat protein 37"; exon_number "17"; model_evidence "Supporting evidence includes similarity to: 100% coverage of the annotated genomic feature by RNAseq alignments, including 33 samples with support for all annotated introns";
NC_043004.1	Gnomon	exon	70745939	70746044	.	-	.	gene_id "LOC115214955"; db_xref "GeneID:115214955"; gbkey "mRNA"; gene "LOC115214955"; ID ""; gene_name "LOC115214955"; transcript_id "XM_029784049.2"; product "tetratricopeptide repeat protein 37"; exon_number "16"; model_evidence "Supporting evidence includes similarity to: 100% coverage of the annotated genomic feature by RNAseq alignments, including 33 samples with support for all annotated introns";
NC_043004.1	Gnomon	exon	70750734	70750813	.	-	.	gene_id "LOC115214955"; db_xref "GeneID:115214955"; gbkey "mRNA"; gene "LOC115214955"; ID ""; gene_name "LOC115214955"; transcript_id "XM_029784049.2"; product "tetratricopeptide repeat protein 37"; exon_number "15"; model_evidence "Supporting evidence includes similarity to: 100% coverage of the annotated genomic feature by RNAseq alignments, including 33 samples with support for all annotated introns";
NC_043004.1	Gnomon	exon	70751445	70751589	.	-	.	gene_id "LOC115214955"; db_xref "GeneID:115214955"; gbkey "mRNA"; gene "LOC115214955"; ID ""; gene_name "LOC115214955"; transcript_id "XM_029784049.2"; product "tetratricopeptide repeat protein 37"; exon_number "14"; model_evidence "Supporting evidence includes similarity to: 100% coverage of the annotated genomic feature by RNAseq alignments, including 33 samples with support for all annotated introns";
NC_043004.1	Gnomon	exon	70754491	70754591	.	-	.	gene_id "LOC115214955"; db_xref "GeneID:115214955"; gbkey "mRNA"; gene "LOC115214955"; ID ""; gene_name "LOC115214955"; transcript_id "XM_029784049.2"; product "tetratricopeptide repeat protein 37"; exon_number "13"; model_evidence "Supporting evidence includes similarity to: 100% coverage of the annotated genomic feature by RNAseq alignments, including 33 samples with support for all annotated introns";
NC_043004.1	Gnomon	exon	70755993	70756070	.	-	.	gene_id "LOC115214955"; db_xref "GeneID:115214955"; gbkey "mRNA"; gene "LOC115214955"; ID ""; gene_name "LOC115214955"; transcript_id "XM_029784049.2"; product "tetratricopeptide repeat protein 37"; exon_number "12"; model_evidence "Supporting evidence includes similarity to: 100% coverage of the annotated genomic feature by RNAseq alignments, including 33 samples with support for all annotated introns";
NC_043004.1	Gnomon	exon	70760796	70760941	.	-	.	gene_id "LOC115214955"; db_xref "GeneID:115214955"; gbkey "mRNA"; gene "LOC115214955"; ID ""; gene_name "LOC115214955"; transcript_id "XM_029784049.2"; product "tetratricopeptide repeat protein 37"; exon_number "11"; model_evidence "Supporting evidence includes similarity to: 100% coverage of the annotated genomic feature by RNAseq alignments, including 33 samples with support for all annotated introns";
NC_043004.1	Gnomon	exon	70763601	70763702	.	-	.	gene_id "LOC115214955"; db_xref "GeneID:115214955"; gbkey "mRNA"; gene "LOC115214955"; ID ""; gene_name "LOC115214955"; transcript_id "XM_029784049.2"; product "tetratricopeptide repeat protein 37"; exon_number "10"; model_evidence "Supporting evidence includes similarity to: 100% coverage of the annotated genomic feature by RNAseq alignments, including 33 samples with support for all annotated introns";
NC_043004.1	Gnomon	exon	70765526	70765678	.	-	.	gene_id "LOC115214955"; db_xref "GeneID:115214955"; gbkey "mRNA"; gene "LOC115214955"; ID ""; gene_name "LOC115214955"; transcript_id "XM_029784049.2"; product "tetratricopeptide repeat protein 37"; exon_number "9"; model_evidence "Supporting evidence includes similarity to: 100% coverage of the annotated genomic feature by RNAseq alignments, including 33 samples with support for all annotated introns";
NC_043004.1	Gnomon	exon	70768711	70768822	.	-	.	gene_id "LOC115214955"; db_xref "GeneID:115214955"; gbkey "mRNA"; gene "LOC115214955"; ID ""; gene_name "LOC115214955"; transcript_id "XM_029784049.2"; product "tetratricopeptide repeat protein 37"; exon_number "8"; model_evidence "Supporting evidence includes similarity to: 100% coverage of the annotated genomic feature by RNAseq alignments, including 33 samples with support for all annotated introns";
NC_043004.1	Gnomon	exon	70772651	70772746	.	-	.	gene_id "LOC115214955"; db_xref "GeneID:115214955"; gbkey "mRNA"; gene "LOC115214955"; ID ""; gene_name "LOC115214955"; transcript_id "XM_029784049.2"; product "tetratricopeptide repeat protein 37"; exon_number "7"; model_evidence "Supporting evidence includes similarity to: 100% coverage of the annotated genomic feature by RNAseq alignments, including 33 samples with support for all annotated introns";
NC_043004.1	Gnomon	exon	70774393	70774521	.	-	.	gene_id "LOC115214955"; db_xref "GeneID:115214955"; gbkey "mRNA"; gene "LOC115214955"; ID ""; gene_name "LOC115214955"; transcript_id "XM_029784049.2"; product "tetratricopeptide repeat protein 37"; exon_number "6"; model_evidence "Supporting evidence includes similarity to: 100% coverage of the annotated genomic feature by RNAseq alignments, including 33 samples with support for all annotated introns";
NC_043004.1	Gnomon	exon	70776491	70776563	.	-	.	gene_id "LOC115214955"; db_xref "GeneID:115214955"; gbkey "mRNA"; gene "LOC115214955"; ID ""; gene_name "LOC115214955"; transcript_id "XM_029784049.2"; product "tetratricopeptide repeat protein 37"; exon_number "5"; model_evidence "Supporting evidence includes similarity to: 100% coverage of the annotated genomic feature by RNAseq alignments, including 33 samples with support for all annotated introns";
NC_043004.1	Gnomon	exon	70778299	70778390	.	-	.	gene_id "LOC115214955"; db_xref "GeneID:115214955"; gbkey "mRNA"; gene "LOC115214955"; ID ""; gene_name "LOC115214955"; transcript_id "XM_029784049.2"; product "tetratricopeptide repeat protein 37"; exon_number "4"; model_evidence "Supporting evidence includes similarity to: 100% coverage of the annotated genomic feature by RNAseq alignments, including 33 samples with support for all annotated introns";
NC_043004.1	Gnomon	exon	70781536	70781679	.	-	.	gene_id "LOC115214955"; db_xref "GeneID:115214955"; gbkey "mRNA"; gene "LOC115214955"; ID ""; gene_name "LOC115214955"; transcript_id "XM_029784049.2"; product "tetratricopeptide repeat protein 37"; exon_number "3"; model_evidence "Supporting evidence includes similarity to: 100% coverage of the annotated genomic feature by RNAseq alignments, including 33 samples with support for all annotated introns";
NC_043004.1	Gnomon	exon	70783892	70783981	.	-	.	gene_id "LOC115214955"; db_xref "GeneID:115214955"; gbkey "mRNA"; gene "LOC115214955"; ID ""; gene_name "LOC115214955"; transcript_id "XM_029784049.2"; product "tetratricopeptide repeat protein 37"; exon_number "2"; model_evidence "Supporting evidence includes similarity to: 100% coverage of the annotated genomic feature by RNAseq alignments, including 33 samples with support for all annotated introns";
NC_043004.1	Gnomon	exon	70787905	70788050	.	-	.	gene_id "LOC115214955"; db_xref "GeneID:115214955"; gbkey "mRNA"; gene "LOC115214955"; ID ""; gene_name "LOC115214955"; transcript_id "XM_029784049.2"; product "tetratricopeptide repeat protein 37"; exon_number "1"; model_evidence "Supporting evidence includes similarity to: 100% coverage of the annotated genomic feature by RNAseq alignments, including 33 samples with support for all annotated introns";
NC_043004.1	Gnomon	start_codon	70783979	70783981	.	-	0	gene_id "LOC115214955"; db_xref "GeneID:115214955"; gbkey "CDS"; gene "LOC115214955"; ID ""; gene_name "LOC115214955"; transcript_id "XM_029784049.2"; product "tetratricopeptide repeat protein 37"; protein_id "XP_029639909.1"; exon_number "2";
NC_043004.1	Gnomon	stop_codon	70692701	70692703	.	-	0	gene_id "LOC115214955"; db_xref "GeneID:115214955"; gbkey "CDS"; gene "LOC115214955"; ID ""; gene_name "LOC115214955"; transcript_id "XM_029784049.2"; product "tetratricopeptide repeat protein 37"; protein_id "XP_029639909.1"; exon_number "45";
NC_043004.1	Gnomon	gene	70803040	71054100	.	+	.	gene_id "LOC115214956"; db_xref "GeneID:115214956"; gbkey "Gene"; gene "LOC115214956"; gene_biotype "protein_coding"; ID ""; gene_name "LOC115214956";
NC_043004.1	Gnomon~FLAMseq~Covext	transcript	70803040	71054100	.	+	.	gene_id "LOC115214956"; ID "XM_029784050.2"; gene_name "LOC115214956"; transcript_id "Covext~FLAMseq_ext~XM_029784050.2"; three_prime_ext "587";
NC_043004.1	Covext	exon	70803040	70803195	.	+	.	gene_id "LOC115214956"; db_xref "GeneID:115214956"; gbkey "mRNA"; gene "LOC115214956"; ID ""; gene_name "LOC115214956"; transcript_id "Covext~FLAMseq_ext~XM_029784050.2"; product "carnosine N-methyltransferase, transcript variant X1"; exon_number "1"; model_evidence "Supporting evidence includes similarity to: 3 Proteins, and 100% coverage of the annotated genomic feature by RNAseq alignments, including 16 samples with support for all annotated introns";
NC_043004.1	Covext	exon	70850363	70850564	.	+	.	gene_id "LOC115214956"; db_xref "GeneID:115214956"; gbkey "mRNA"; gene "LOC115214956"; ID ""; gene_name "LOC115214956"; transcript_id "Covext~FLAMseq_ext~XM_029784050.2"; product "carnosine N-methyltransferase, transcript variant X1"; exon_number "2"; model_evidence "Supporting evidence includes similarity to: 3 Proteins, and 100% coverage of the annotated genomic feature by RNAseq alignments, including 16 samples with support for all annotated introns";
NC_043004.1	Covext	exon	70879424	70879611	.	+	.	gene_id "LOC115214956"; db_xref "GeneID:115214956"; gbkey "mRNA"; gene "LOC115214956"; ID ""; gene_name "LOC115214956"; transcript_id "Covext~FLAMseq_ext~XM_029784050.2"; product "carnosine N-methyltransferase, transcript variant X1"; exon_number "3"; model_evidence "Supporting evidence includes similarity to: 3 Proteins, and 100% coverage of the annotated genomic feature by RNAseq alignments, including 16 samples with support for all annotated introns";
NC_043004.1	Covext	exon	70912186	70912326	.	+	.	gene_id "LOC115214956"; db_xref "GeneID:115214956"; gbkey "mRNA"; gene "LOC115214956"; ID ""; gene_name "LOC115214956"; transcript_id "Covext~FLAMseq_ext~XM_029784050.2"; product "carnosine N-methyltransferase, transcript variant X1"; exon_number "4"; model_evidence "Supporting evidence includes similarity to: 3 Proteins, and 100% coverage of the annotated genomic feature by RNAseq alignments, including 16 samples with support for all annotated introns";
NC_043004.1	Covext	exon	70923330	70923508	.	+	.	gene_id "LOC115214956"; db_xref "GeneID:115214956"; gbkey "mRNA"; gene "LOC115214956"; ID ""; gene_name "LOC115214956"; transcript_id "Covext~FLAMseq_ext~XM_029784050.2"; product "carnosine N-methyltransferase, transcript variant X1"; exon_number "5"; model_evidence "Supporting evidence includes similarity to: 3 Proteins, and 100% coverage of the annotated genomic feature by RNAseq alignments, including 16 samples with support for all annotated introns";
NC_043004.1	Covext	exon	70941331	70941444	.	+	.	gene_id "LOC115214956"; db_xref "GeneID:115214956"; gbkey "mRNA"; gene "LOC115214956"; ID ""; gene_name "LOC115214956"; transcript_id "Covext~FLAMseq_ext~XM_029784050.2"; product "carnosine N-methyltransferase, transcript variant X1"; exon_number "6"; model_evidence "Supporting evidence includes similarity to: 3 Proteins, and 100% coverage of the annotated genomic feature by RNAseq alignments, including 16 samples with support for all annotated introns";
NC_043004.1	Covext	exon	70991935	70992038	.	+	.	gene_id "LOC115214956"; db_xref "GeneID:115214956"; gbkey "mRNA"; gene "LOC115214956"; ID ""; gene_name "LOC115214956"; transcript_id "Covext~FLAMseq_ext~XM_029784050.2"; product "carnosine N-methyltransferase, transcript variant X1"; exon_number "7"; model_evidence "Supporting evidence includes similarity to: 3 Proteins, and 100% coverage of the annotated genomic feature by RNAseq alignments, including 16 samples with support for all annotated introns";
NC_043004.1	Covext	exon	71051546	71051653	.	+	.	gene_id "LOC115214956"; db_xref "GeneID:115214956"; gbkey "mRNA"; gene "LOC115214956"; ID ""; gene_name "LOC115214956"; transcript_id "Covext~FLAMseq_ext~XM_029784050.2"; product "carnosine N-methyltransferase, transcript variant X1"; exon_number "8"; model_evidence "Supporting evidence includes similarity to: 3 Proteins, and 100% coverage of the annotated genomic feature by RNAseq alignments, including 16 samples with support for all annotated introns";
NC_043004.1	Covext	exon	71052000	71052525	.	+	.	gene_id "LOC115214956"; db_xref "GeneID:115214956"; gbkey "mRNA"; gene "LOC115214956"; ID ""; gene_name "LOC115214956"; transcript_id "Covext~FLAMseq_ext~XM_029784050.2"; product "carnosine N-methyltransferase, transcript variant X1"; exon_number "9"; model_evidence "Supporting evidence includes similarity to: 3 Proteins, and 100% coverage of the annotated genomic feature by RNAseq alignments, including 16 samples with support for all annotated introns";
NC_043004.1	Covext	exon	71052000	71053112	.	+	.	gene_id "LOC115214956"; db_xref "GeneID:115214956"; gbkey "mRNA"; gene "LOC115214956"; ID ""; gene_name "LOC115214956"; transcript_id "Covext~FLAMseq_ext~XM_029784050.2"; product "carnosine N-methyltransferase"; exon_number "9"; model_evidence "Supporting evidence includes similarity to: 3 Proteins, and 100% coverage of the annotated genomic feature by RNAseq alignments"; three_prime_ext "587";
NC_043004.1	Covext	exon	71052000	71054100	.	+	.	gene_id "LOC115214956"; db_xref "GeneID:115214956"; gbkey "mRNA"; gene "LOC115214956"; ID ""; gene_name "LOC115214956"; transcript_id "Covext~FLAMseq_ext~XM_029784050.2"; product "carnosine N-methyltransferase"; exon_number "9"; model_evidence "Supporting evidence includes similarity to: 3 Proteins, and 100% coverage of the annotated genomic feature by RNAseq alignments"; three_prime_ext "988";
NC_043004.1	Gnomon~FLAMseq	transcript	70803040	71053112	.	+	.	gene_id "LOC115214956"; ID "XM_029784050.2"; gene_name "LOC115214956"; transcript_id "FLAMseq_ext~XM_029784050.2"; three_prime_ext "587";
NC_043004.1	Gnomon~FLAMseq	exon	70803040	70803195	.	+	.	gene_id "LOC115214956"; db_xref "GeneID:115214956"; gbkey "mRNA"; gene "LOC115214956"; ID ""; gene_name "LOC115214956"; transcript_id "FLAMseq_ext~XM_029784050.2"; product "carnosine N-methyltransferase, transcript variant X1"; exon_number "1"; model_evidence "Supporting evidence includes similarity to: 3 Proteins, and 100% coverage of the annotated genomic feature by RNAseq alignments, including 16 samples with support for all annotated introns";
NC_043004.1	Gnomon~FLAMseq	exon	70850363	70850564	.	+	.	gene_id "LOC115214956"; db_xref "GeneID:115214956"; gbkey "mRNA"; gene "LOC115214956"; ID ""; gene_name "LOC115214956"; transcript_id "FLAMseq_ext~XM_029784050.2"; product "carnosine N-methyltransferase, transcript variant X1"; exon_number "2"; model_evidence "Supporting evidence includes similarity to: 3 Proteins, and 100% coverage of the annotated genomic feature by RNAseq alignments, including 16 samples with support for all annotated introns";
NC_043004.1	Gnomon~FLAMseq	exon	70879424	70879611	.	+	.	gene_id "LOC115214956"; db_xref "GeneID:115214956"; gbkey "mRNA"; gene "LOC115214956"; ID ""; gene_name "LOC115214956"; transcript_id "FLAMseq_ext~XM_029784050.2"; product "carnosine N-methyltransferase, transcript variant X1"; exon_number "3"; model_evidence "Supporting evidence includes similarity to: 3 Proteins, and 100% coverage of the annotated genomic feature by RNAseq alignments, including 16 samples with support for all annotated introns";
NC_043004.1	Gnomon~FLAMseq	exon	70912186	70912326	.	+	.	gene_id "LOC115214956"; db_xref "GeneID:115214956"; gbkey "mRNA"; gene "LOC115214956"; ID ""; gene_name "LOC115214956"; transcript_id "FLAMseq_ext~XM_029784050.2"; product "carnosine N-methyltransferase, transcript variant X1"; exon_number "4"; model_evidence "Supporting evidence includes similarity to: 3 Proteins, and 100% coverage of the annotated genomic feature by RNAseq alignments, including 16 samples with support for all annotated introns";
NC_043004.1	Gnomon~FLAMseq	exon	70923330	70923508	.	+	.	gene_id "LOC115214956"; db_xref "GeneID:115214956"; gbkey "mRNA"; gene "LOC115214956"; ID ""; gene_name "LOC115214956"; transcript_id "FLAMseq_ext~XM_029784050.2"; product "carnosine N-methyltransferase, transcript variant X1"; exon_number "5"; model_evidence "Supporting evidence includes similarity to: 3 Proteins, and 100% coverage of the annotated genomic feature by RNAseq alignments, including 16 samples with support for all annotated introns";
NC_043004.1	Gnomon~FLAMseq	exon	70941331	70941444	.	+	.	gene_id "LOC115214956"; db_xref "GeneID:115214956"; gbkey "mRNA"; gene "LOC115214956"; ID ""; gene_name "LOC115214956"; transcript_id "FLAMseq_ext~XM_029784050.2"; product "carnosine N-methyltransferase, transcript variant X1"; exon_number "6"; model_evidence "Supporting evidence includes similarity to: 3 Proteins, and 100% coverage of the annotated genomic feature by RNAseq alignments, including 16 samples with support for all annotated introns";
NC_043004.1	Gnomon~FLAMseq	exon	70991935	70992038	.	+	.	gene_id "LOC115214956"; db_xref "GeneID:115214956"; gbkey "mRNA"; gene "LOC115214956"; ID ""; gene_name "LOC115214956"; transcript_id "FLAMseq_ext~XM_029784050.2"; product "carnosine N-methyltransferase, transcript variant X1"; exon_number "7"; model_evidence "Supporting evidence includes similarity to: 3 Proteins, and 100% coverage of the annotated genomic feature by RNAseq alignments, including 16 samples with support for all annotated introns";
NC_043004.1	Gnomon~FLAMseq	exon	71051546	71051653	.	+	.	gene_id "LOC115214956"; db_xref "GeneID:115214956"; gbkey "mRNA"; gene "LOC115214956"; ID ""; gene_name "LOC115214956"; transcript_id "FLAMseq_ext~XM_029784050.2"; product "carnosine N-methyltransferase, transcript variant X1"; exon_number "8"; model_evidence "Supporting evidence includes similarity to: 3 Proteins, and 100% coverage of the annotated genomic feature by RNAseq alignments, including 16 samples with support for all annotated introns";
NC_043004.1	Gnomon~FLAMseq	exon	71052000	71052525	.	+	.	gene_id "LOC115214956"; db_xref "GeneID:115214956"; gbkey "mRNA"; gene "LOC115214956"; ID ""; gene_name "LOC115214956"; transcript_id "FLAMseq_ext~XM_029784050.2"; product "carnosine N-methyltransferase, transcript variant X1"; exon_number "9"; model_evidence "Supporting evidence includes similarity to: 3 Proteins, and 100% coverage of the annotated genomic feature by RNAseq alignments, including 16 samples with support for all annotated introns";
NC_043004.1	Gnomon~FLAMseq	exon	71052000	71053112	.	+	.	gene_id "LOC115214956"; db_xref "GeneID:115214956"; gbkey "mRNA"; gene "LOC115214956"; ID ""; gene_name "LOC115214956"; transcript_id "FLAMseq_ext~XM_029784050.2"; product "carnosine N-methyltransferase"; exon_number "9"; model_evidence "Supporting evidence includes similarity to: 3 Proteins, and 100% coverage of the annotated genomic feature by RNAseq alignments"; three_prime_ext "587";
NC_043004.1	Gnomon	transcript	70803040	71052525	.	+	.	gene_id "LOC115214956"; ID "XM_029784050.2"; gene_name "LOC115214956"; transcript_id "XM_029784050.2";
NC_043004.1	Gnomon	CDS	70803110	70803195	.	+	0	gene_id "LOC115214956"; db_xref "GeneID:115214956"; gbkey "CDS"; gene "LOC115214956"; ID ""; gene_name "LOC115214956"; transcript_id "XM_029784050.2"; product "carnosine N-methyltransferase isoform X1"; protein_id "XP_029639910.1"; exon_number "1";
NC_043004.1	Gnomon	CDS	70850363	70850564	.	+	1	gene_id "LOC115214956"; db_xref "GeneID:115214956"; gbkey "CDS"; gene "LOC115214956"; ID ""; gene_name "LOC115214956"; transcript_id "XM_029784050.2"; product "carnosine N-methyltransferase isoform X1"; protein_id "XP_029639910.1"; exon_number "2";
NC_043004.1	Gnomon	CDS	70879424	70879611	.	+	0	gene_id "LOC115214956"; db_xref "GeneID:115214956"; gbkey "CDS"; gene "LOC115214956"; ID ""; gene_name "LOC115214956"; transcript_id "XM_029784050.2"; product "carnosine N-methyltransferase isoform X1"; protein_id "XP_029639910.1"; exon_number "3";
NC_043004.1	Gnomon	CDS	70912186	70912326	.	+	1	gene_id "LOC115214956"; db_xref "GeneID:115214956"; gbkey "CDS"; gene "LOC115214956"; ID ""; gene_name "LOC115214956"; transcript_id "XM_029784050.2"; product "carnosine N-methyltransferase isoform X1"; protein_id "XP_029639910.1"; exon_number "4";
NC_043004.1	Gnomon	CDS	70923330	70923508	.	+	1	gene_id "LOC115214956"; db_xref "GeneID:115214956"; gbkey "CDS"; gene "LOC115214956"; ID ""; gene_name "LOC115214956"; transcript_id "XM_029784050.2"; product "carnosine N-methyltransferase isoform X1"; protein_id "XP_029639910.1"; exon_number "5";
NC_043004.1	Gnomon	CDS	70941331	70941444	.	+	2	gene_id "LOC115214956"; db_xref "GeneID:115214956"; gbkey "CDS"; gene "LOC115214956"; ID ""; gene_name "LOC115214956"; transcript_id "XM_029784050.2"; product "carnosine N-methyltransferase isoform X1"; protein_id "XP_029639910.1"; exon_number "6";
NC_043004.1	Gnomon	CDS	70991935	70992038	.	+	2	gene_id "LOC115214956"; db_xref "GeneID:115214956"; gbkey "CDS"; gene "LOC115214956"; ID ""; gene_name "LOC115214956"; transcript_id "XM_029784050.2"; product "carnosine N-methyltransferase isoform X1"; protein_id "XP_029639910.1"; exon_number "7";
NC_043004.1	Gnomon	CDS	71051546	71051644	.	+	0	gene_id "LOC115214956"; db_xref "GeneID:115214956"; gbkey "CDS"; gene "LOC115214956"; ID ""; gene_name "LOC115214956"; transcript_id "XM_029784050.2"; product "carnosine N-methyltransferase isoform X1"; protein_id "XP_029639910.1"; exon_number "8";
NC_043004.1	Gnomon	exon	70803040	70803195	.	+	.	gene_id "LOC115214956"; db_xref "GeneID:115214956"; gbkey "mRNA"; gene "LOC115214956"; ID ""; gene_name "LOC115214956"; transcript_id "XM_029784050.2"; product "carnosine N-methyltransferase, transcript variant X1"; exon_number "1"; model_evidence "Supporting evidence includes similarity to: 3 Proteins, and 100% coverage of the annotated genomic feature by RNAseq alignments, including 16 samples with support for all annotated introns";
NC_043004.1	Gnomon	exon	70850363	70850564	.	+	.	gene_id "LOC115214956"; db_xref "GeneID:115214956"; gbkey "mRNA"; gene "LOC115214956"; ID ""; gene_name "LOC115214956"; transcript_id "XM_029784050.2"; product "carnosine N-methyltransferase, transcript variant X1"; exon_number "2"; model_evidence "Supporting evidence includes similarity to: 3 Proteins, and 100% coverage of the annotated genomic feature by RNAseq alignments, including 16 samples with support for all annotated introns";
NC_043004.1	Gnomon	exon	70879424	70879611	.	+	.	gene_id "LOC115214956"; db_xref "GeneID:115214956"; gbkey "mRNA"; gene "LOC115214956"; ID ""; gene_name "LOC115214956"; transcript_id "XM_029784050.2"; product "carnosine N-methyltransferase, transcript variant X1"; exon_number "3"; model_evidence "Supporting evidence includes similarity to: 3 Proteins, and 100% coverage of the annotated genomic feature by RNAseq alignments, including 16 samples with support for all annotated introns";
NC_043004.1	Gnomon	exon	70912186	70912326	.	+	.	gene_id "LOC115214956"; db_xref "GeneID:115214956"; gbkey "mRNA"; gene "LOC115214956"; ID ""; gene_name "LOC115214956"; transcript_id "XM_029784050.2"; product "carnosine N-methyltransferase, transcript variant X1"; exon_number "4"; model_evidence "Supporting evidence includes similarity to: 3 Proteins, and 100% coverage of the annotated genomic feature by RNAseq alignments, including 16 samples with support for all annotated introns";
NC_043004.1	Gnomon	exon	70923330	70923508	.	+	.	gene_id "LOC115214956"; db_xref "GeneID:115214956"; gbkey "mRNA"; gene "LOC115214956"; ID ""; gene_name "LOC115214956"; transcript_id "XM_029784050.2"; product "carnosine N-methyltransferase, transcript variant X1"; exon_number "5"; model_evidence "Supporting evidence includes similarity to: 3 Proteins, and 100% coverage of the annotated genomic feature by RNAseq alignments, including 16 samples with support for all annotated introns";
NC_043004.1	Gnomon	exon	70941331	70941444	.	+	.	gene_id "LOC115214956"; db_xref "GeneID:115214956"; gbkey "mRNA"; gene "LOC115214956"; ID ""; gene_name "LOC115214956"; transcript_id "XM_029784050.2"; product "carnosine N-methyltransferase, transcript variant X1"; exon_number "6"; model_evidence "Supporting evidence includes similarity to: 3 Proteins, and 100% coverage of the annotated genomic feature by RNAseq alignments, including 16 samples with support for all annotated introns";
NC_043004.1	Gnomon	exon	70991935	70992038	.	+	.	gene_id "LOC115214956"; db_xref "GeneID:115214956"; gbkey "mRNA"; gene "LOC115214956"; ID ""; gene_name "LOC115214956"; transcript_id "XM_029784050.2"; product "carnosine N-methyltransferase, transcript variant X1"; exon_number "7"; model_evidence "Supporting evidence includes similarity to: 3 Proteins, and 100% coverage of the annotated genomic feature by RNAseq alignments, including 16 samples with support for all annotated introns";
NC_043004.1	Gnomon	exon	71051546	71051653	.	+	.	gene_id "LOC115214956"; db_xref "GeneID:115214956"; gbkey "mRNA"; gene "LOC115214956"; ID ""; gene_name "LOC115214956"; transcript_id "XM_029784050.2"; product "carnosine N-methyltransferase, transcript variant X1"; exon_number "8"; model_evidence "Supporting evidence includes similarity to: 3 Proteins, and 100% coverage of the annotated genomic feature by RNAseq alignments, including 16 samples with support for all annotated introns";
NC_043004.1	Gnomon	exon	71052000	71052525	.	+	.	gene_id "LOC115214956"; db_xref "GeneID:115214956"; gbkey "mRNA"; gene "LOC115214956"; ID ""; gene_name "LOC115214956"; transcript_id "XM_029784050.2"; product "carnosine N-methyltransferase, transcript variant X1"; exon_number "9"; model_evidence "Supporting evidence includes similarity to: 3 Proteins, and 100% coverage of the annotated genomic feature by RNAseq alignments, including 16 samples with support for all annotated introns";
NC_043004.1	Gnomon	start_codon	70803110	70803112	.	+	0	gene_id "LOC115214956"; db_xref "GeneID:115214956"; gbkey "CDS"; gene "LOC115214956"; ID ""; gene_name "LOC115214956"; transcript_id "XM_029784050.2"; product "carnosine N-methyltransferase isoform X1"; protein_id "XP_029639910.1"; exon_number "1";
NC_043004.1	Gnomon	stop_codon	71051645	71051647	.	+	0	gene_id "LOC115214956"; db_xref "GeneID:115214956"; gbkey "CDS"; gene "LOC115214956"; ID ""; gene_name "LOC115214956"; transcript_id "XM_029784050.2"; product "carnosine N-methyltransferase isoform X1"; protein_id "XP_029639910.1"; exon_number "8";
NC_043004.1	Gnomon	transcript	70803040	71052518	.	+	.	gene_id "LOC115214956"; ID "XM_029784052.2"; gene_name "LOC115214956"; transcript_id "XM_029784052.2";
NC_043004.1	Gnomon	CDS	70803110	70803195	.	+	0	gene_id "LOC115214956"; db_xref "GeneID:115214956"; gbkey "CDS"; gene "LOC115214956"; ID ""; gene_name "LOC115214956"; transcript_id "XM_029784052.2"; product "carnosine N-methyltransferase isoform X2"; protein_id "XP_029639912.1"; exon_number "1";
NC_043004.1	Gnomon	CDS	70850363	70850564	.	+	1	gene_id "LOC115214956"; db_xref "GeneID:115214956"; gbkey "CDS"; gene "LOC115214956"; ID ""; gene_name "LOC115214956"; transcript_id "XM_029784052.2"; product "carnosine N-methyltransferase isoform X2"; protein_id "XP_029639912.1"; exon_number "2";
NC_043004.1	Gnomon	CDS	70879445	70879611	.	+	0	gene_id "LOC115214956"; db_xref "GeneID:115214956"; gbkey "CDS"; gene "LOC115214956"; ID ""; gene_name "LOC115214956"; transcript_id "XM_029784052.2"; product "carnosine N-methyltransferase isoform X2"; protein_id "XP_029639912.1"; exon_number "3";
NC_043004.1	Gnomon	CDS	70912186	70912326	.	+	1	gene_id "LOC115214956"; db_xref "GeneID:115214956"; gbkey "CDS"; gene "LOC115214956"; ID ""; gene_name "LOC115214956"; transcript_id "XM_029784052.2"; product "carnosine N-methyltransferase isoform X2"; protein_id "XP_029639912.1"; exon_number "4";
NC_043004.1	Gnomon	CDS	70923330	70923508	.	+	1	gene_id "LOC115214956"; db_xref "GeneID:115214956"; gbkey "CDS"; gene "LOC115214956"; ID ""; gene_name "LOC115214956"; transcript_id "XM_029784052.2"; product "carnosine N-methyltransferase isoform X2"; protein_id "XP_029639912.1"; exon_number "5";
NC_043004.1	Gnomon	CDS	70941331	70941444	.	+	2	gene_id "LOC115214956"; db_xref "GeneID:115214956"; gbkey "CDS"; gene "LOC115214956"; ID ""; gene_name "LOC115214956"; transcript_id "XM_029784052.2"; product "carnosine N-methyltransferase isoform X2"; protein_id "XP_029639912.1"; exon_number "6";
NC_043004.1	Gnomon	CDS	70991935	70992038	.	+	2	gene_id "LOC115214956"; db_xref "GeneID:115214956"; gbkey "CDS"; gene "LOC115214956"; ID ""; gene_name "LOC115214956"; transcript_id "XM_029784052.2"; product "carnosine N-methyltransferase isoform X2"; protein_id "XP_029639912.1"; exon_number "7";
NC_043004.1	Gnomon	CDS	71051546	71051644	.	+	0	gene_id "LOC115214956"; db_xref "GeneID:115214956"; gbkey "CDS"; gene "LOC115214956"; ID ""; gene_name "LOC115214956"; transcript_id "XM_029784052.2"; product "carnosine N-methyltransferase isoform X2"; protein_id "XP_029639912.1"; exon_number "8";
NC_043004.1	Gnomon	exon	70803040	70803195	.	+	.	gene_id "LOC115214956"; db_xref "GeneID:115214956"; gbkey "mRNA"; gene "LOC115214956"; ID ""; gene_name "LOC115214956"; transcript_id "XM_029784052.2"; product "carnosine N-methyltransferase, transcript variant X3"; exon_number "1"; model_evidence "Supporting evidence includes similarity to: 5 Proteins, and 100% coverage of the annotated genomic feature by RNAseq alignments, including 44 samples with support for all annotated introns";
NC_043004.1	Gnomon	exon	70850363	70850564	.	+	.	gene_id "LOC115214956"; db_xref "GeneID:115214956"; gbkey "mRNA"; gene "LOC115214956"; ID ""; gene_name "LOC115214956"; transcript_id "XM_029784052.2"; product "carnosine N-methyltransferase, transcript variant X3"; exon_number "2"; model_evidence "Supporting evidence includes similarity to: 5 Proteins, and 100% coverage of the annotated genomic feature by RNAseq alignments, including 44 samples with support for all annotated introns";
NC_043004.1	Gnomon	exon	70879445	70879611	.	+	.	gene_id "LOC115214956"; db_xref "GeneID:115214956"; gbkey "mRNA"; gene "LOC115214956"; ID ""; gene_name "LOC115214956"; transcript_id "XM_029784052.2"; product "carnosine N-methyltransferase, transcript variant X3"; exon_number "3"; model_evidence "Supporting evidence includes similarity to: 5 Proteins, and 100% coverage of the annotated genomic feature by RNAseq alignments, including 44 samples with support for all annotated introns";
NC_043004.1	Gnomon	exon	70912186	70912326	.	+	.	gene_id "LOC115214956"; db_xref "GeneID:115214956"; gbkey "mRNA"; gene "LOC115214956"; ID ""; gene_name "LOC115214956"; transcript_id "XM_029784052.2"; product "carnosine N-methyltransferase, transcript variant X3"; exon_number "4"; model_evidence "Supporting evidence includes similarity to: 5 Proteins, and 100% coverage of the annotated genomic feature by RNAseq alignments, including 44 samples with support for all annotated introns";
NC_043004.1	Gnomon	exon	70923330	70923508	.	+	.	gene_id "LOC115214956"; db_xref "GeneID:115214956"; gbkey "mRNA"; gene "LOC115214956"; ID ""; gene_name "LOC115214956"; transcript_id "XM_029784052.2"; product "carnosine N-methyltransferase, transcript variant X3"; exon_number "5"; model_evidence "Supporting evidence includes similarity to: 5 Proteins, and 100% coverage of the annotated genomic feature by RNAseq alignments, including 44 samples with support for all annotated introns";
NC_043004.1	Gnomon	exon	70941331	70941444	.	+	.	gene_id "LOC115214956"; db_xref "GeneID:115214956"; gbkey "mRNA"; gene "LOC115214956"; ID ""; gene_name "LOC115214956"; transcript_id "XM_029784052.2"; product "carnosine N-methyltransferase, transcript variant X3"; exon_number "6"; model_evidence "Supporting evidence includes similarity to: 5 Proteins, and 100% coverage of the annotated genomic feature by RNAseq alignments, including 44 samples with support for all annotated introns";
NC_043004.1	Gnomon	exon	70991935	70992038	.	+	.	gene_id "LOC115214956"; db_xref "GeneID:115214956"; gbkey "mRNA"; gene "LOC115214956"; ID ""; gene_name "LOC115214956"; transcript_id "XM_029784052.2"; product "carnosine N-methyltransferase, transcript variant X3"; exon_number "7"; model_evidence "Supporting evidence includes similarity to: 5 Proteins, and 100% coverage of the annotated genomic feature by RNAseq alignments, including 44 samples with support for all annotated introns";
NC_043004.1	Gnomon	exon	71051546	71052518	.	+	.	gene_id "LOC115214956"; db_xref "GeneID:115214956"; gbkey "mRNA"; gene "LOC115214956"; ID ""; gene_name "LOC115214956"; transcript_id "XM_029784052.2"; product "carnosine N-methyltransferase, transcript variant X3"; exon_number "8"; model_evidence "Supporting evidence includes similarity to: 5 Proteins, and 100% coverage of the annotated genomic feature by RNAseq alignments, including 44 samples with support for all annotated introns";
NC_043004.1	Gnomon	start_codon	70803110	70803112	.	+	0	gene_id "LOC115214956"; db_xref "GeneID:115214956"; gbkey "CDS"; gene "LOC115214956"; ID ""; gene_name "LOC115214956"; transcript_id "XM_029784052.2"; product "carnosine N-methyltransferase isoform X2"; protein_id "XP_029639912.1"; exon_number "1";
NC_043004.1	Gnomon	stop_codon	71051645	71051647	.	+	0	gene_id "LOC115214956"; db_xref "GeneID:115214956"; gbkey "CDS"; gene "LOC115214956"; ID ""; gene_name "LOC115214956"; transcript_id "XM_029784052.2"; product "carnosine N-methyltransferase isoform X2"; protein_id "XP_029639912.1"; exon_number "8";
NC_043004.1	Gnomon	transcript	70803040	71052525	.	+	.	gene_id "LOC115214956"; ID "XM_036505447.1"; gene_name "LOC115214956"; transcript_id "XM_036505447.1";
NC_043004.1	Gnomon	CDS	70803110	70803195	.	+	0	gene_id "LOC115214956"; db_xref "GeneID:115214956"; gbkey "CDS"; gene "LOC115214956"; ID ""; gene_name "LOC115214956"; transcript_id "XM_036505447.1"; product "carnosine N-methyltransferase isoform X1"; protein_id "XP_036361340.1"; exon_number "1";
NC_043004.1	Gnomon	CDS	70850363	70850564	.	+	1	gene_id "LOC115214956"; db_xref "GeneID:115214956"; gbkey "CDS"; gene "LOC115214956"; ID ""; gene_name "LOC115214956"; transcript_id "XM_036505447.1"; product "carnosine N-methyltransferase isoform X1"; protein_id "XP_036361340.1"; exon_number "2";
NC_043004.1	Gnomon	CDS	70879424	70879611	.	+	0	gene_id "LOC115214956"; db_xref "GeneID:115214956"; gbkey "CDS"; gene "LOC115214956"; ID ""; gene_name "LOC115214956"; transcript_id "XM_036505447.1"; product "carnosine N-methyltransferase isoform X1"; protein_id "XP_036361340.1"; exon_number "3";
NC_043004.1	Gnomon	CDS	70912186	70912326	.	+	1	gene_id "LOC115214956"; db_xref "GeneID:115214956"; gbkey "CDS"; gene "LOC115214956"; ID ""; gene_name "LOC115214956"; transcript_id "XM_036505447.1"; product "carnosine N-methyltransferase isoform X1"; protein_id "XP_036361340.1"; exon_number "4";
NC_043004.1	Gnomon	CDS	70923330	70923508	.	+	1	gene_id "LOC115214956"; db_xref "GeneID:115214956"; gbkey "CDS"; gene "LOC115214956"; ID ""; gene_name "LOC115214956"; transcript_id "XM_036505447.1"; product "carnosine N-methyltransferase isoform X1"; protein_id "XP_036361340.1"; exon_number "5";
NC_043004.1	Gnomon	CDS	70941331	70941444	.	+	2	gene_id "LOC115214956"; db_xref "GeneID:115214956"; gbkey "CDS"; gene "LOC115214956"; ID ""; gene_name "LOC115214956"; transcript_id "XM_036505447.1"; product "carnosine N-methyltransferase isoform X1"; protein_id "XP_036361340.1"; exon_number "6";
NC_043004.1	Gnomon	CDS	70991935	70992038	.	+	2	gene_id "LOC115214956"; db_xref "GeneID:115214956"; gbkey "CDS"; gene "LOC115214956"; ID ""; gene_name "LOC115214956"; transcript_id "XM_036505447.1"; product "carnosine N-methyltransferase isoform X1"; protein_id "XP_036361340.1"; exon_number "7";
NC_043004.1	Gnomon	CDS	71051546	71051644	.	+	0	gene_id "LOC115214956"; db_xref "GeneID:115214956"; gbkey "CDS"; gene "LOC115214956"; ID ""; gene_name "LOC115214956"; transcript_id "XM_036505447.1"; product "carnosine N-methyltransferase isoform X1"; protein_id "XP_036361340.1"; exon_number "8";
NC_043004.1	Gnomon	exon	70803040	70803195	.	+	.	gene_id "LOC115214956"; db_xref "GeneID:115214956"; gbkey "mRNA"; gene "LOC115214956"; ID ""; gene_name "LOC115214956"; transcript_id "XM_036505447.1"; product "carnosine N-methyltransferase, transcript variant X2"; exon_number "1"; model_evidence "Supporting evidence includes similarity to: 3 Proteins, and 100% coverage of the annotated genomic feature by RNAseq alignments, including 17 samples with support for all annotated introns";
NC_043004.1	Gnomon	exon	70850363	70850564	.	+	.	gene_id "LOC115214956"; db_xref "GeneID:115214956"; gbkey "mRNA"; gene "LOC115214956"; ID ""; gene_name "LOC115214956"; transcript_id "XM_036505447.1"; product "carnosine N-methyltransferase, transcript variant X2"; exon_number "2"; model_evidence "Supporting evidence includes similarity to: 3 Proteins, and 100% coverage of the annotated genomic feature by RNAseq alignments, including 17 samples with support for all annotated introns";
NC_043004.1	Gnomon	exon	70879424	70879611	.	+	.	gene_id "LOC115214956"; db_xref "GeneID:115214956"; gbkey "mRNA"; gene "LOC115214956"; ID ""; gene_name "LOC115214956"; transcript_id "XM_036505447.1"; product "carnosine N-methyltransferase, transcript variant X2"; exon_number "3"; model_evidence "Supporting evidence includes similarity to: 3 Proteins, and 100% coverage of the annotated genomic feature by RNAseq alignments, including 17 samples with support for all annotated introns";
NC_043004.1	Gnomon	exon	70912186	70912326	.	+	.	gene_id "LOC115214956"; db_xref "GeneID:115214956"; gbkey "mRNA"; gene "LOC115214956"; ID ""; gene_name "LOC115214956"; transcript_id "XM_036505447.1"; product "carnosine N-methyltransferase, transcript variant X2"; exon_number "4"; model_evidence "Supporting evidence includes similarity to: 3 Proteins, and 100% coverage of the annotated genomic feature by RNAseq alignments, including 17 samples with support for all annotated introns";
NC_043004.1	Gnomon	exon	70923330	70923508	.	+	.	gene_id "LOC115214956"; db_xref "GeneID:115214956"; gbkey "mRNA"; gene "LOC115214956"; ID ""; gene_name "LOC115214956"; transcript_id "XM_036505447.1"; product "carnosine N-methyltransferase, transcript variant X2"; exon_number "5"; model_evidence "Supporting evidence includes similarity to: 3 Proteins, and 100% coverage of the annotated genomic feature by RNAseq alignments, including 17 samples with support for all annotated introns";
NC_043004.1	Gnomon	exon	70941331	70941444	.	+	.	gene_id "LOC115214956"; db_xref "GeneID:115214956"; gbkey "mRNA"; gene "LOC115214956"; ID ""; gene_name "LOC115214956"; transcript_id "XM_036505447.1"; product "carnosine N-methyltransferase, transcript variant X2"; exon_number "6"; model_evidence "Supporting evidence includes similarity to: 3 Proteins, and 100% coverage of the annotated genomic feature by RNAseq alignments, including 17 samples with support for all annotated introns";
NC_043004.1	Gnomon	exon	70991935	70992038	.	+	.	gene_id "LOC115214956"; db_xref "GeneID:115214956"; gbkey "mRNA"; gene "LOC115214956"; ID ""; gene_name "LOC115214956"; transcript_id "XM_036505447.1"; product "carnosine N-methyltransferase, transcript variant X2"; exon_number "7"; model_evidence "Supporting evidence includes similarity to: 3 Proteins, and 100% coverage of the annotated genomic feature by RNAseq alignments, including 17 samples with support for all annotated introns";
NC_043004.1	Gnomon	exon	71051546	71051653	.	+	.	gene_id "LOC115214956"; db_xref "GeneID:115214956"; gbkey "mRNA"; gene "LOC115214956"; ID ""; gene_name "LOC115214956"; transcript_id "XM_036505447.1"; product "carnosine N-methyltransferase, transcript variant X2"; exon_number "8"; model_evidence "Supporting evidence includes similarity to: 3 Proteins, and 100% coverage of the annotated genomic feature by RNAseq alignments, including 17 samples with support for all annotated introns";
NC_043004.1	Gnomon	exon	71052009	71052525	.	+	.	gene_id "LOC115214956"; db_xref "GeneID:115214956"; gbkey "mRNA"; gene "LOC115214956"; ID ""; gene_name "LOC115214956"; transcript_id "XM_036505447.1"; product "carnosine N-methyltransferase, transcript variant X2"; exon_number "9"; model_evidence "Supporting evidence includes similarity to: 3 Proteins, and 100% coverage of the annotated genomic feature by RNAseq alignments, including 17 samples with support for all annotated introns";
NC_043004.1	Gnomon	start_codon	70803110	70803112	.	+	0	gene_id "LOC115214956"; db_xref "GeneID:115214956"; gbkey "CDS"; gene "LOC115214956"; ID ""; gene_name "LOC115214956"; transcript_id "XM_036505447.1"; product "carnosine N-methyltransferase isoform X1"; protein_id "XP_036361340.1"; exon_number "1";
NC_043004.1	Gnomon	stop_codon	71051645	71051647	.	+	0	gene_id "LOC115214956"; db_xref "GeneID:115214956"; gbkey "CDS"; gene "LOC115214956"; ID ""; gene_name "LOC115214956"; transcript_id "XM_036505447.1"; product "carnosine N-methyltransferase isoform X1"; protein_id "XP_036361340.1"; exon_number "8";
NC_043004.1	Gnomon	gene	71141444	71151567	.	-	.	gene_id "LOC115214957"; db_xref "GeneID:115214957"; gbkey "Gene"; gene "LOC115214957"; gene_biotype "protein_coding"; ID ""; gene_name "LOC115214957";
NC_043004.1	Gnomon~FLAMseq	transcript	71141444	71151567	.	-	.	gene_id "LOC115214957"; ID "XM_029784053.2"; gene_name "LOC115214957"; transcript_id "FLAMseq_ext~XM_029784053.2"; three_prime_ext "422";
NC_043004.1	Gnomon~FLAMseq	exon	71141866	71142533	.	-	.	gene_id "LOC115214957"; db_xref "GeneID:115214957"; gbkey "mRNA"; gene "LOC115214957"; ID ""; gene_name "LOC115214957"; transcript_id "FLAMseq_ext~XM_029784053.2"; product "adhesion G-protein coupled receptor G2-like, transcript variant X2"; exon_number "5"; model_evidence "Supporting evidence includes similarity to: 100% coverage of the annotated genomic feature by RNAseq alignments, including 7 samples with support for all annotated introns";
NC_043004.1	Gnomon~FLAMseq	exon	71143732	71144123	.	-	.	gene_id "LOC115214957"; db_xref "GeneID:115214957"; gbkey "mRNA"; gene "LOC115214957"; ID ""; gene_name "LOC115214957"; transcript_id "FLAMseq_ext~XM_029784053.2"; product "adhesion G-protein coupled receptor G2-like, transcript variant X2"; exon_number "4"; model_evidence "Supporting evidence includes similarity to: 100% coverage of the annotated genomic feature by RNAseq alignments, including 7 samples with support for all annotated introns";
NC_043004.1	Gnomon~FLAMseq	exon	71146317	71146395	.	-	.	gene_id "LOC115214957"; db_xref "GeneID:115214957"; gbkey "mRNA"; gene "LOC115214957"; ID ""; gene_name "LOC115214957"; transcript_id "FLAMseq_ext~XM_029784053.2"; product "adhesion G-protein coupled receptor G2-like, transcript variant X2"; exon_number "3"; model_evidence "Supporting evidence includes similarity to: 100% coverage of the annotated genomic feature by RNAseq alignments, including 7 samples with support for all annotated introns";
NC_043004.1	Gnomon~FLAMseq	exon	71146916	71147060	.	-	.	gene_id "LOC115214957"; db_xref "GeneID:115214957"; gbkey "mRNA"; gene "LOC115214957"; ID ""; gene_name "LOC115214957"; transcript_id "FLAMseq_ext~XM_029784053.2"; product "adhesion G-protein coupled receptor G2-like, transcript variant X2"; exon_number "2"; model_evidence "Supporting evidence includes similarity to: 100% coverage of the annotated genomic feature by RNAseq alignments, including 7 samples with support for all annotated introns";
NC_043004.1	Gnomon~FLAMseq	exon	71151444	71151567	.	-	.	gene_id "LOC115214957"; db_xref "GeneID:115214957"; gbkey "mRNA"; gene "LOC115214957"; ID ""; gene_name "LOC115214957"; transcript_id "FLAMseq_ext~XM_029784053.2"; product "adhesion G-protein coupled receptor G2-like, transcript variant X2"; exon_number "1"; model_evidence "Supporting evidence includes similarity to: 100% coverage of the annotated genomic feature by RNAseq alignments, including 7 samples with support for all annotated introns";
NC_043004.1	Gnomon~FLAMseq	exon	71141444	71142533	.	-	.	gene_id "LOC115214957"; db_xref "GeneID:115214957"; gbkey "mRNA"; gene "LOC115214957"; ID ""; gene_name "LOC115214957"; transcript_id "FLAMseq_ext~XM_029784053.2"; product "adhesion G-protein coupled receptor G2-like"; exon_number "5"; model_evidence "Supporting evidence includes similarity to: 100% coverage of the annotated genomic feature by RNAseq alignments"; three_prime_ext "422";
NC_043004.1	Gnomon	transcript	71141866	71151567	.	-	.	gene_id "LOC115214957"; ID "XM_029784053.2"; gene_name "LOC115214957"; transcript_id "XM_029784053.2";
NC_043004.1	Gnomon	CDS	71142502	71142533	.	-	2	gene_id "LOC115214957"; db_xref "GeneID:115214957"; gbkey "CDS"; gene "LOC115214957"; ID ""; gene_name "LOC115214957"; transcript_id "XM_029784053.2"; product "adhesion G-protein coupled receptor G2-like isoform X2"; protein_id "XP_029639913.1"; exon_number "5";
NC_043004.1	Gnomon	CDS	71143732	71144123	.	-	1	gene_id "LOC115214957"; db_xref "GeneID:115214957"; gbkey "CDS"; gene "LOC115214957"; ID ""; gene_name "LOC115214957"; transcript_id "XM_029784053.2"; product "adhesion G-protein coupled receptor G2-like isoform X2"; protein_id "XP_029639913.1"; exon_number "4";
NC_043004.1	Gnomon	CDS	71146317	71146395	.	-	2	gene_id "LOC115214957"; db_xref "GeneID:115214957"; gbkey "CDS"; gene "LOC115214957"; ID ""; gene_name "LOC115214957"; transcript_id "XM_029784053.2"; product "adhesion G-protein coupled receptor G2-like isoform X2"; protein_id "XP_029639913.1"; exon_number "3";
NC_043004.1	Gnomon	CDS	71146916	71147060	.	-	0	gene_id "LOC115214957"; db_xref "GeneID:115214957"; gbkey "CDS"; gene "LOC115214957"; ID ""; gene_name "LOC115214957"; transcript_id "XM_029784053.2"; product "adhesion G-protein coupled receptor G2-like isoform X2"; protein_id "XP_029639913.1"; exon_number "2";
NC_043004.1	Gnomon	CDS	71151444	71151551	.	-	0	gene_id "LOC115214957"; db_xref "GeneID:115214957"; gbkey "CDS"; gene "LOC115214957"; ID ""; gene_name "LOC115214957"; transcript_id "XM_029784053.2"; product "adhesion G-protein coupled receptor G2-like isoform X2"; protein_id "XP_029639913.1"; exon_number "1";
NC_043004.1	Gnomon	exon	71141866	71142533	.	-	.	gene_id "LOC115214957"; db_xref "GeneID:115214957"; gbkey "mRNA"; gene "LOC115214957"; ID ""; gene_name "LOC115214957"; transcript_id "XM_029784053.2"; product "adhesion G-protein coupled receptor G2-like, transcript variant X2"; exon_number "5"; model_evidence "Supporting evidence includes similarity to: 100% coverage of the annotated genomic feature by RNAseq alignments, including 7 samples with support for all annotated introns";
NC_043004.1	Gnomon	exon	71143732	71144123	.	-	.	gene_id "LOC115214957"; db_xref "GeneID:115214957"; gbkey "mRNA"; gene "LOC115214957"; ID ""; gene_name "LOC115214957"; transcript_id "XM_029784053.2"; product "adhesion G-protein coupled receptor G2-like, transcript variant X2"; exon_number "4"; model_evidence "Supporting evidence includes similarity to: 100% coverage of the annotated genomic feature by RNAseq alignments, including 7 samples with support for all annotated introns";
NC_043004.1	Gnomon	exon	71146317	71146395	.	-	.	gene_id "LOC115214957"; db_xref "GeneID:115214957"; gbkey "mRNA"; gene "LOC115214957"; ID ""; gene_name "LOC115214957"; transcript_id "XM_029784053.2"; product "adhesion G-protein coupled receptor G2-like, transcript variant X2"; exon_number "3"; model_evidence "Supporting evidence includes similarity to: 100% coverage of the annotated genomic feature by RNAseq alignments, including 7 samples with support for all annotated introns";
NC_043004.1	Gnomon	exon	71146916	71147060	.	-	.	gene_id "LOC115214957"; db_xref "GeneID:115214957"; gbkey "mRNA"; gene "LOC115214957"; ID ""; gene_name "LOC115214957"; transcript_id "XM_029784053.2"; product "adhesion G-protein coupled receptor G2-like, transcript variant X2"; exon_number "2"; model_evidence "Supporting evidence includes similarity to: 100% coverage of the annotated genomic feature by RNAseq alignments, including 7 samples with support for all annotated introns";
NC_043004.1	Gnomon	exon	71151444	71151567	.	-	.	gene_id "LOC115214957"; db_xref "GeneID:115214957"; gbkey "mRNA"; gene "LOC115214957"; ID ""; gene_name "LOC115214957"; transcript_id "XM_029784053.2"; product "adhesion G-protein coupled receptor G2-like, transcript variant X2"; exon_number "1"; model_evidence "Supporting evidence includes similarity to: 100% coverage of the annotated genomic feature by RNAseq alignments, including 7 samples with support for all annotated introns";
NC_043004.1	Gnomon	start_codon	71151549	71151551	.	-	0	gene_id "LOC115214957"; db_xref "GeneID:115214957"; gbkey "CDS"; gene "LOC115214957"; ID ""; gene_name "LOC115214957"; transcript_id "XM_029784053.2"; product "adhesion G-protein coupled receptor G2-like isoform X2"; protein_id "XP_029639913.1"; exon_number "1";
NC_043004.1	Gnomon	stop_codon	71142499	71142501	.	-	0	gene_id "LOC115214957"; db_xref "GeneID:115214957"; gbkey "CDS"; gene "LOC115214957"; ID ""; gene_name "LOC115214957"; transcript_id "XM_029784053.2"; product "adhesion G-protein coupled receptor G2-like isoform X2"; protein_id "XP_029639913.1"; exon_number "5";
NC_043004.1	Gnomon	transcript	71141866	71151567	.	-	.	gene_id "LOC115214957"; ID "XM_036505451.1"; gene_name "LOC115214957"; transcript_id "XM_036505451.1";
NC_043004.1	Gnomon	CDS	71142502	71142538	.	-	1	gene_id "LOC115214957"; db_xref "GeneID:115214957"; gbkey "CDS"; gene "LOC115214957"; ID ""; gene_name "LOC115214957"; transcript_id "XM_036505451.1"; product "adhesion G-protein coupled receptor G2-like isoform X1"; protein_id "XP_036361344.1"; exon_number "5";
NC_043004.1	Gnomon	CDS	71143731	71144123	.	-	1	gene_id "LOC115214957"; db_xref "GeneID:115214957"; gbkey "CDS"; gene "LOC115214957"; ID ""; gene_name "LOC115214957"; transcript_id "XM_036505451.1"; product "adhesion G-protein coupled receptor G2-like isoform X1"; protein_id "XP_036361344.1"; exon_number "4";
NC_043004.1	Gnomon	CDS	71146317	71146395	.	-	2	gene_id "LOC115214957"; db_xref "GeneID:115214957"; gbkey "CDS"; gene "LOC115214957"; ID ""; gene_name "LOC115214957"; transcript_id "XM_036505451.1"; product "adhesion G-protein coupled receptor G2-like isoform X1"; protein_id "XP_036361344.1"; exon_number "3";
NC_043004.1	Gnomon	CDS	71146916	71147060	.	-	0	gene_id "LOC115214957"; db_xref "GeneID:115214957"; gbkey "CDS"; gene "LOC115214957"; ID ""; gene_name "LOC115214957"; transcript_id "XM_036505451.1"; product "adhesion G-protein coupled receptor G2-like isoform X1"; protein_id "XP_036361344.1"; exon_number "2";
NC_043004.1	Gnomon	CDS	71151444	71151551	.	-	0	gene_id "LOC115214957"; db_xref "GeneID:115214957"; gbkey "CDS"; gene "LOC115214957"; ID ""; gene_name "LOC115214957"; transcript_id "XM_036505451.1"; product "adhesion G-protein coupled receptor G2-like isoform X1"; protein_id "XP_036361344.1"; exon_number "1";
NC_043004.1	Gnomon	exon	71141866	71142538	.	-	.	gene_id "LOC115214957"; db_xref "GeneID:115214957"; gbkey "mRNA"; gene "LOC115214957"; ID ""; gene_name "LOC115214957"; transcript_id "XM_036505451.1"; product "adhesion G-protein coupled receptor G2-like, transcript variant X1"; exon_number "5"; model_evidence "Supporting evidence includes similarity to: 100% coverage of the annotated genomic feature by RNAseq alignments, including 11 samples with support for all annotated introns";
NC_043004.1	Gnomon	exon	71143731	71144123	.	-	.	gene_id "LOC115214957"; db_xref "GeneID:115214957"; gbkey "mRNA"; gene "LOC115214957"; ID ""; gene_name "LOC115214957"; transcript_id "XM_036505451.1"; product "adhesion G-protein coupled receptor G2-like, transcript variant X1"; exon_number "4"; model_evidence "Supporting evidence includes similarity to: 100% coverage of the annotated genomic feature by RNAseq alignments, including 11 samples with support for all annotated introns";
NC_043004.1	Gnomon	exon	71146317	71146395	.	-	.	gene_id "LOC115214957"; db_xref "GeneID:115214957"; gbkey "mRNA"; gene "LOC115214957"; ID ""; gene_name "LOC115214957"; transcript_id "XM_036505451.1"; product "adhesion G-protein coupled receptor G2-like, transcript variant X1"; exon_number "3"; model_evidence "Supporting evidence includes similarity to: 100% coverage of the annotated genomic feature by RNAseq alignments, including 11 samples with support for all annotated introns";
NC_043004.1	Gnomon	exon	71146916	71147060	.	-	.	gene_id "LOC115214957"; db_xref "GeneID:115214957"; gbkey "mRNA"; gene "LOC115214957"; ID ""; gene_name "LOC115214957"; transcript_id "XM_036505451.1"; product "adhesion G-protein coupled receptor G2-like, transcript variant X1"; exon_number "2"; model_evidence "Supporting evidence includes similarity to: 100% coverage of the annotated genomic feature by RNAseq alignments, including 11 samples with support for all annotated introns";
NC_043004.1	Gnomon	exon	71151444	71151567	.	-	.	gene_id "LOC115214957"; db_xref "GeneID:115214957"; gbkey "mRNA"; gene "LOC115214957"; ID ""; gene_name "LOC115214957"; transcript_id "XM_036505451.1"; product "adhesion G-protein coupled receptor G2-like, transcript variant X1"; exon_number "1"; model_evidence "Supporting evidence includes similarity to: 100% coverage of the annotated genomic feature by RNAseq alignments, including 11 samples with support for all annotated introns";
NC_043004.1	Gnomon	start_codon	71151549	71151551	.	-	0	gene_id "LOC115214957"; db_xref "GeneID:115214957"; gbkey "CDS"; gene "LOC115214957"; ID ""; gene_name "LOC115214957"; transcript_id "XM_036505451.1"; product "adhesion G-protein coupled receptor G2-like isoform X1"; protein_id "XP_036361344.1"; exon_number "1";
NC_043004.1	Gnomon	stop_codon	71142499	71142501	.	-	0	gene_id "LOC115214957"; db_xref "GeneID:115214957"; gbkey "CDS"; gene "LOC115214957"; ID ""; gene_name "LOC115214957"; transcript_id "XM_036505451.1"; product "adhesion G-protein coupled receptor G2-like isoform X1"; protein_id "XP_036361344.1"; exon_number "5";
NC_043004.1	Gnomon	transcript	71141866	71151567	.	-	.	gene_id "LOC115214957"; ID "XM_036505452.1"; gene_name "LOC115214957"; transcript_id "XM_036505452.1";
NC_043004.1	Gnomon	CDS	71142502	71142538	.	-	1	gene_id "LOC115214957"; db_xref "GeneID:115214957"; gbkey "CDS"; gene "LOC115214957"; ID ""; gene_name "LOC115214957"; transcript_id "XM_036505452.1"; product "adhesion G-protein coupled receptor G2-like isoform X3"; protein_id "XP_036361345.1"; exon_number "6";
NC_043004.1	Gnomon	CDS	71143731	71144123	.	-	1	gene_id "LOC115214957"; db_xref "GeneID:115214957"; gbkey "CDS"; gene "LOC115214957"; ID ""; gene_name "LOC115214957"; transcript_id "XM_036505452.1"; product "adhesion G-protein coupled receptor G2-like isoform X3"; protein_id "XP_036361345.1"; exon_number "5";
NC_043004.1	Gnomon	CDS	71146317	71146395	.	-	2	gene_id "LOC115214957"; db_xref "GeneID:115214957"; gbkey "CDS"; gene "LOC115214957"; ID ""; gene_name "LOC115214957"; transcript_id "XM_036505452.1"; product "adhesion G-protein coupled receptor G2-like isoform X3"; protein_id "XP_036361345.1"; exon_number "4";
NC_043004.1	Gnomon	CDS	71146916	71146976	.	-	0	gene_id "LOC115214957"; db_xref "GeneID:115214957"; gbkey "CDS"; gene "LOC115214957"; ID ""; gene_name "LOC115214957"; transcript_id "XM_036505452.1"; product "adhesion G-protein coupled receptor G2-like isoform X3"; protein_id "XP_036361345.1"; exon_number "3";
NC_043004.1	Gnomon	CDS	71147007	71147060	.	-	0	gene_id "LOC115214957"; db_xref "GeneID:115214957"; gbkey "CDS"; gene "LOC115214957"; ID ""; gene_name "LOC115214957"; transcript_id "XM_036505452.1"; product "adhesion G-protein coupled receptor G2-like isoform X3"; protein_id "XP_036361345.1"; exon_number "2";
NC_043004.1	Gnomon	CDS	71151444	71151551	.	-	0	gene_id "LOC115214957"; db_xref "GeneID:115214957"; gbkey "CDS"; gene "LOC115214957"; ID ""; gene_name "LOC115214957"; transcript_id "XM_036505452.1"; product "adhesion G-protein coupled receptor G2-like isoform X3"; protein_id "XP_036361345.1"; exon_number "1";
NC_043004.1	Gnomon	exon	71141866	71142538	.	-	.	gene_id "LOC115214957"; db_xref "GeneID:115214957"; gbkey "mRNA"; gene "LOC115214957"; ID ""; gene_name "LOC115214957"; transcript_id "XM_036505452.1"; product "adhesion G-protein coupled receptor G2-like, transcript variant X3"; exon_number "6"; model_evidence "Supporting evidence includes similarity to: 100% coverage of the annotated genomic feature by RNAseq alignments, including 9 samples with support for all annotated introns";
NC_043004.1	Gnomon	exon	71143731	71144123	.	-	.	gene_id "LOC115214957"; db_xref "GeneID:115214957"; gbkey "mRNA"; gene "LOC115214957"; ID ""; gene_name "LOC115214957"; transcript_id "XM_036505452.1"; product "adhesion G-protein coupled receptor G2-like, transcript variant X3"; exon_number "5"; model_evidence "Supporting evidence includes similarity to: 100% coverage of the annotated genomic feature by RNAseq alignments, including 9 samples with support for all annotated introns";
NC_043004.1	Gnomon	exon	71146317	71146395	.	-	.	gene_id "LOC115214957"; db_xref "GeneID:115214957"; gbkey "mRNA"; gene "LOC115214957"; ID ""; gene_name "LOC115214957"; transcript_id "XM_036505452.1"; product "adhesion G-protein coupled receptor G2-like, transcript variant X3"; exon_number "4"; model_evidence "Supporting evidence includes similarity to: 100% coverage of the annotated genomic feature by RNAseq alignments, including 9 samples with support for all annotated introns";
NC_043004.1	Gnomon	exon	71146916	71146976	.	-	.	gene_id "LOC115214957"; db_xref "GeneID:115214957"; gbkey "mRNA"; gene "LOC115214957"; ID ""; gene_name "LOC115214957"; transcript_id "XM_036505452.1"; product "adhesion G-protein coupled receptor G2-like, transcript variant X3"; exon_number "3"; model_evidence "Supporting evidence includes similarity to: 100% coverage of the annotated genomic feature by RNAseq alignments, including 9 samples with support for all annotated introns";
NC_043004.1	Gnomon	exon	71147007	71147060	.	-	.	gene_id "LOC115214957"; db_xref "GeneID:115214957"; gbkey "mRNA"; gene "LOC115214957"; ID ""; gene_name "LOC115214957"; transcript_id "XM_036505452.1"; product "adhesion G-protein coupled receptor G2-like, transcript variant X3"; exon_number "2"; model_evidence "Supporting evidence includes similarity to: 100% coverage of the annotated genomic feature by RNAseq alignments, including 9 samples with support for all annotated introns";
NC_043004.1	Gnomon	exon	71151444	71151567	.	-	.	gene_id "LOC115214957"; db_xref "GeneID:115214957"; gbkey "mRNA"; gene "LOC115214957"; ID ""; gene_name "LOC115214957"; transcript_id "XM_036505452.1"; product "adhesion G-protein coupled receptor G2-like, transcript variant X3"; exon_number "1"; model_evidence "Supporting evidence includes similarity to: 100% coverage of the annotated genomic feature by RNAseq alignments, including 9 samples with support for all annotated introns";
NC_043004.1	Gnomon	start_codon	71151549	71151551	.	-	0	gene_id "LOC115214957"; db_xref "GeneID:115214957"; gbkey "CDS"; gene "LOC115214957"; ID ""; gene_name "LOC115214957"; transcript_id "XM_036505452.1"; product "adhesion G-protein coupled receptor G2-like isoform X3"; protein_id "XP_036361345.1"; exon_number "1";
NC_043004.1	Gnomon	stop_codon	71142499	71142501	.	-	0	gene_id "LOC115214957"; db_xref "GeneID:115214957"; gbkey "CDS"; gene "LOC115214957"; ID ""; gene_name "LOC115214957"; transcript_id "XM_036505452.1"; product "adhesion G-protein coupled receptor G2-like isoform X3"; protein_id "XP_036361345.1"; exon_number "6";
NC_043004.1	Gnomon	gene	81434740	81474333	.	+	.	gene_id "LOC115214958"; db_xref "GeneID:115214958"; gbkey "Gene"; gene "LOC115214958"; gene_biotype "protein_coding"; ID ""; gene_name "LOC115214958";
NC_043004.1	Gnomon~FLAMseq	transcript	81434740	81474333	.	+	.	gene_id "LOC115214958"; ID "XM_029784054.2"; gene_name "LOC115214958"; transcript_id "FLAMseq_ext~XM_029784054.2"; three_prime_ext "5873";
NC_043004.1	Gnomon~FLAMseq	exon	81434740	81434881	.	+	.	gene_id "LOC115214958"; db_xref "GeneID:115214958"; gbkey "mRNA"; gene "LOC115214958"; ID ""; gene_name "LOC115214958"; transcript_id "FLAMseq_ext~XM_029784054.2"; product "DCN1-like protein 1"; exon_number "1"; model_evidence "Supporting evidence includes similarity to: 31 Proteins, and 100% coverage of the annotated genomic feature by RNAseq alignments, including 38 samples with support for all annotated introns";
NC_043004.1	Gnomon~FLAMseq	exon	81435061	81435280	.	+	.	gene_id "LOC115214958"; db_xref "GeneID:115214958"; gbkey "mRNA"; gene "LOC115214958"; ID ""; gene_name "LOC115214958"; transcript_id "FLAMseq_ext~XM_029784054.2"; product "DCN1-like protein 1"; exon_number "2"; model_evidence "Supporting evidence includes similarity to: 31 Proteins, and 100% coverage of the annotated genomic feature by RNAseq alignments, including 38 samples with support for all annotated introns";
NC_043004.1	Gnomon~FLAMseq	exon	81457535	81457703	.	+	.	gene_id "LOC115214958"; db_xref "GeneID:115214958"; gbkey "mRNA"; gene "LOC115214958"; ID ""; gene_name "LOC115214958"; transcript_id "FLAMseq_ext~XM_029784054.2"; product "DCN1-like protein 1"; exon_number "3"; model_evidence "Supporting evidence includes similarity to: 31 Proteins, and 100% coverage of the annotated genomic feature by RNAseq alignments, including 38 samples with support for all annotated introns";
NC_043004.1	Gnomon~FLAMseq	exon	81459750	81459880	.	+	.	gene_id "LOC115214958"; db_xref "GeneID:115214958"; gbkey "mRNA"; gene "LOC115214958"; ID ""; gene_name "LOC115214958"; transcript_id "FLAMseq_ext~XM_029784054.2"; product "DCN1-like protein 1"; exon_number "4"; model_evidence "Supporting evidence includes similarity to: 31 Proteins, and 100% coverage of the annotated genomic feature by RNAseq alignments, including 38 samples with support for all annotated introns";
NC_043004.1	Gnomon~FLAMseq	exon	81464768	81464850	.	+	.	gene_id "LOC115214958"; db_xref "GeneID:115214958"; gbkey "mRNA"; gene "LOC115214958"; ID ""; gene_name "LOC115214958"; transcript_id "FLAMseq_ext~XM_029784054.2"; product "DCN1-like protein 1"; exon_number "5"; model_evidence "Supporting evidence includes similarity to: 31 Proteins, and 100% coverage of the annotated genomic feature by RNAseq alignments, including 38 samples with support for all annotated introns";
NC_043004.1	Gnomon~FLAMseq	exon	81466514	81466610	.	+	.	gene_id "LOC115214958"; db_xref "GeneID:115214958"; gbkey "mRNA"; gene "LOC115214958"; ID ""; gene_name "LOC115214958"; transcript_id "FLAMseq_ext~XM_029784054.2"; product "DCN1-like protein 1"; exon_number "6"; model_evidence "Supporting evidence includes similarity to: 31 Proteins, and 100% coverage of the annotated genomic feature by RNAseq alignments, including 38 samples with support for all annotated introns";
NC_043004.1	Gnomon~FLAMseq	exon	81467998	81468460	.	+	.	gene_id "LOC115214958"; db_xref "GeneID:115214958"; gbkey "mRNA"; gene "LOC115214958"; ID ""; gene_name "LOC115214958"; transcript_id "FLAMseq_ext~XM_029784054.2"; product "DCN1-like protein 1"; exon_number "7"; model_evidence "Supporting evidence includes similarity to: 31 Proteins, and 100% coverage of the annotated genomic feature by RNAseq alignments, including 38 samples with support for all annotated introns";
NC_043004.1	Gnomon~FLAMseq	exon	81467998	81474333	.	+	.	gene_id "LOC115214958"; db_xref "GeneID:115214958"; gbkey "mRNA"; gene "LOC115214958"; ID ""; gene_name "LOC115214958"; transcript_id "FLAMseq_ext~XM_029784054.2"; product ""; exon_number "7"; model_evidence "Supporting evidence includes similarity to: 31 Proteins, and 100% coverage of the annotated genomic feature by RNAseq alignments"; three_prime_ext "5873";
NC_043004.1	Gnomon	transcript	81434740	81468460	.	+	.	gene_id "LOC115214958"; ID "XM_029784054.2"; gene_name "LOC115214958"; transcript_id "XM_029784054.2";
NC_043004.1	Gnomon	CDS	81434879	81434881	.	+	0	gene_id "LOC115214958"; db_xref "GeneID:115214958"; gbkey "CDS"; gene "LOC115214958"; ID ""; gene_name "LOC115214958"; transcript_id "XM_029784054.2"; product "DCN1-like protein 1"; protein_id "XP_029639914.1"; exon_number "1";
NC_043004.1	Gnomon	CDS	81435061	81435280	.	+	0	gene_id "LOC115214958"; db_xref "GeneID:115214958"; gbkey "CDS"; gene "LOC115214958"; ID ""; gene_name "LOC115214958"; transcript_id "XM_029784054.2"; product "DCN1-like protein 1"; protein_id "XP_029639914.1"; exon_number "2";
NC_043004.1	Gnomon	CDS	81457535	81457703	.	+	2	gene_id "LOC115214958"; db_xref "GeneID:115214958"; gbkey "CDS"; gene "LOC115214958"; ID ""; gene_name "LOC115214958"; transcript_id "XM_029784054.2"; product "DCN1-like protein 1"; protein_id "XP_029639914.1"; exon_number "3";
NC_043004.1	Gnomon	CDS	81459750	81459880	.	+	1	gene_id "LOC115214958"; db_xref "GeneID:115214958"; gbkey "CDS"; gene "LOC115214958"; ID ""; gene_name "LOC115214958"; transcript_id "XM_029784054.2"; product "DCN1-like protein 1"; protein_id "XP_029639914.1"; exon_number "4";
NC_043004.1	Gnomon	CDS	81464768	81464850	.	+	2	gene_id "LOC115214958"; db_xref "GeneID:115214958"; gbkey "CDS"; gene "LOC115214958"; ID ""; gene_name "LOC115214958"; transcript_id "XM_029784054.2"; product "DCN1-like protein 1"; protein_id "XP_029639914.1"; exon_number "5";
NC_043004.1	Gnomon	CDS	81466514	81466610	.	+	0	gene_id "LOC115214958"; db_xref "GeneID:115214958"; gbkey "CDS"; gene "LOC115214958"; ID ""; gene_name "LOC115214958"; transcript_id "XM_029784054.2"; product "DCN1-like protein 1"; protein_id "XP_029639914.1"; exon_number "6";
NC_043004.1	Gnomon	CDS	81467998	81468074	.	+	2	gene_id "LOC115214958"; db_xref "GeneID:115214958"; gbkey "CDS"; gene "LOC115214958"; ID ""; gene_name "LOC115214958"; transcript_id "XM_029784054.2"; product "DCN1-like protein 1"; protein_id "XP_029639914.1"; exon_number "7";
NC_043004.1	Gnomon	exon	81434740	81434881	.	+	.	gene_id "LOC115214958"; db_xref "GeneID:115214958"; gbkey "mRNA"; gene "LOC115214958"; ID ""; gene_name "LOC115214958"; transcript_id "XM_029784054.2"; product "DCN1-like protein 1"; exon_number "1"; model_evidence "Supporting evidence includes similarity to: 31 Proteins, and 100% coverage of the annotated genomic feature by RNAseq alignments, including 38 samples with support for all annotated introns";
NC_043004.1	Gnomon	exon	81435061	81435280	.	+	.	gene_id "LOC115214958"; db_xref "GeneID:115214958"; gbkey "mRNA"; gene "LOC115214958"; ID ""; gene_name "LOC115214958"; transcript_id "XM_029784054.2"; product "DCN1-like protein 1"; exon_number "2"; model_evidence "Supporting evidence includes similarity to: 31 Proteins, and 100% coverage of the annotated genomic feature by RNAseq alignments, including 38 samples with support for all annotated introns";
NC_043004.1	Gnomon	exon	81457535	81457703	.	+	.	gene_id "LOC115214958"; db_xref "GeneID:115214958"; gbkey "mRNA"; gene "LOC115214958"; ID ""; gene_name "LOC115214958"; transcript_id "XM_029784054.2"; product "DCN1-like protein 1"; exon_number "3"; model_evidence "Supporting evidence includes similarity to: 31 Proteins, and 100% coverage of the annotated genomic feature by RNAseq alignments, including 38 samples with support for all annotated introns";
NC_043004.1	Gnomon	exon	81459750	81459880	.	+	.	gene_id "LOC115214958"; db_xref "GeneID:115214958"; gbkey "mRNA"; gene "LOC115214958"; ID ""; gene_name "LOC115214958"; transcript_id "XM_029784054.2"; product "DCN1-like protein 1"; exon_number "4"; model_evidence "Supporting evidence includes similarity to: 31 Proteins, and 100% coverage of the annotated genomic feature by RNAseq alignments, including 38 samples with support for all annotated introns";
NC_043004.1	Gnomon	exon	81464768	81464850	.	+	.	gene_id "LOC115214958"; db_xref "GeneID:115214958"; gbkey "mRNA"; gene "LOC115214958"; ID ""; gene_name "LOC115214958"; transcript_id "XM_029784054.2"; product "DCN1-like protein 1"; exon_number "5"; model_evidence "Supporting evidence includes similarity to: 31 Proteins, and 100% coverage of the annotated genomic feature by RNAseq alignments, including 38 samples with support for all annotated introns";
NC_043004.1	Gnomon	exon	81466514	81466610	.	+	.	gene_id "LOC115214958"; db_xref "GeneID:115214958"; gbkey "mRNA"; gene "LOC115214958"; ID ""; gene_name "LOC115214958"; transcript_id "XM_029784054.2"; product "DCN1-like protein 1"; exon_number "6"; model_evidence "Supporting evidence includes similarity to: 31 Proteins, and 100% coverage of the annotated genomic feature by RNAseq alignments, including 38 samples with support for all annotated introns";
NC_043004.1	Gnomon	exon	81467998	81468460	.	+	.	gene_id "LOC115214958"; db_xref "GeneID:115214958"; gbkey "mRNA"; gene "LOC115214958"; ID ""; gene_name "LOC115214958"; transcript_id "XM_029784054.2"; product "DCN1-like protein 1"; exon_number "7"; model_evidence "Supporting evidence includes similarity to: 31 Proteins, and 100% coverage of the annotated genomic feature by RNAseq alignments, including 38 samples with support for all annotated introns";
NC_043004.1	Gnomon	start_codon	81434879	81434881	.	+	0	gene_id "LOC115214958"; db_xref "GeneID:115214958"; gbkey "CDS"; gene "LOC115214958"; ID ""; gene_name "LOC115214958"; transcript_id "XM_029784054.2"; product "DCN1-like protein 1"; protein_id "XP_029639914.1"; exon_number "1";
NC_043004.1	Gnomon	stop_codon	81468075	81468077	.	+	0	gene_id "LOC115214958"; db_xref "GeneID:115214958"; gbkey "CDS"; gene "LOC115214958"; ID ""; gene_name "LOC115214958"; transcript_id "XM_029784054.2"; product "DCN1-like protein 1"; protein_id "XP_029639914.1"; exon_number "7";
NC_043004.1	Gnomon	gene	89571906	89576932	.	+	.	gene_id "LOC115214959"; db_xref "GeneID:115214959"; gbkey "Gene"; gene "LOC115214959"; gene_biotype "protein_coding"; ID ""; gene_name "LOC115214959";
NC_043004.1	Gnomon~Covext	transcript	89571906	89576932	.	+	.	gene_id "LOC115214959"; ID "XM_029784055.2"; gene_name "LOC115214959"; transcript_id "Covext~XM_029784055.2";
NC_043004.1	Covext	exon	89571906	89572028	.	+	.	gene_id "LOC115214959"; db_xref "GeneID:115214959"; gbkey "mRNA"; gene "LOC115214959"; ID ""; gene_name "LOC115214959"; transcript_id "Covext~XM_029784055.2"; product "zinc finger protein 836-like"; exon_number "1"; model_evidence "Supporting evidence includes similarity to: 100% coverage of the annotated genomic feature by RNAseq alignments, including 12 samples with support for all annotated introns";
NC_043004.1	Covext	exon	89574002	89575562	.	+	.	gene_id "LOC115214959"; db_xref "GeneID:115214959"; gbkey "mRNA"; gene "LOC115214959"; ID ""; gene_name "LOC115214959"; transcript_id "Covext~XM_029784055.2"; product "zinc finger protein 836-like"; exon_number "2"; model_evidence "Supporting evidence includes similarity to: 100% coverage of the annotated genomic feature by RNAseq alignments, including 12 samples with support for all annotated introns";
NC_043004.1	Covext	exon	89575817	89576590	.	+	.	gene_id "LOC115214959"; db_xref "GeneID:115214959"; gbkey "mRNA"; gene "LOC115214959"; ID ""; gene_name "LOC115214959"; transcript_id "Covext~XM_029784055.2"; product "zinc finger protein 836-like"; exon_number "3"; model_evidence "Supporting evidence includes similarity to: 100% coverage of the annotated genomic feature by RNAseq alignments, including 12 samples with support for all annotated introns";
NC_043004.1	Covext	exon	89575817	89576932	.	+	.	gene_id "LOC115214959"; db_xref "GeneID:115214959"; gbkey "mRNA"; gene "LOC115214959"; ID ""; gene_name "LOC115214959"; transcript_id "Covext~XM_029784055.2"; product "zinc finger protein 836-like"; exon_number "3"; model_evidence "Supporting evidence includes similarity to: 100% coverage of the annotated genomic feature by RNAseq alignments, including 12 samples with support for all annotated introns"; three_prime_ext "342";
NC_043004.1	Gnomon	transcript	89571906	89576590	.	+	.	gene_id "LOC115214959"; ID "XM_029784055.2"; gene_name "LOC115214959"; transcript_id "XM_029784055.2";
NC_043004.1	Gnomon	CDS	89574194	89575562	.	+	0	gene_id "LOC115214959"; db_xref "GeneID:115214959"; gbkey "CDS"; gene "LOC115214959"; ID ""; gene_name "LOC115214959"; transcript_id "XM_029784055.2"; product "zinc finger protein 836-like"; protein_id "XP_029639915.1"; exon_number "2";
NC_043004.1	Gnomon	CDS	89575817	89576373	.	+	2	gene_id "LOC115214959"; db_xref "GeneID:115214959"; gbkey "CDS"; gene "LOC115214959"; ID ""; gene_name "LOC115214959"; transcript_id "XM_029784055.2"; product "zinc finger protein 836-like"; protein_id "XP_029639915.1"; exon_number "3";
NC_043004.1	Gnomon	exon	89571906	89572028	.	+	.	gene_id "LOC115214959"; db_xref "GeneID:115214959"; gbkey "mRNA"; gene "LOC115214959"; ID ""; gene_name "LOC115214959"; transcript_id "XM_029784055.2"; product "zinc finger protein 836-like"; exon_number "1"; model_evidence "Supporting evidence includes similarity to: 100% coverage of the annotated genomic feature by RNAseq alignments, including 12 samples with support for all annotated introns";
NC_043004.1	Gnomon	exon	89574002	89575562	.	+	.	gene_id "LOC115214959"; db_xref "GeneID:115214959"; gbkey "mRNA"; gene "LOC115214959"; ID ""; gene_name "LOC115214959"; transcript_id "XM_029784055.2"; product "zinc finger protein 836-like"; exon_number "2"; model_evidence "Supporting evidence includes similarity to: 100% coverage of the annotated genomic feature by RNAseq alignments, including 12 samples with support for all annotated introns";
NC_043004.1	Gnomon	exon	89575817	89576590	.	+	.	gene_id "LOC115214959"; db_xref "GeneID:115214959"; gbkey "mRNA"; gene "LOC115214959"; ID ""; gene_name "LOC115214959"; transcript_id "XM_029784055.2"; product "zinc finger protein 836-like"; exon_number "3"; model_evidence "Supporting evidence includes similarity to: 100% coverage of the annotated genomic feature by RNAseq alignments, including 12 samples with support for all annotated introns";
NC_043004.1	Gnomon	start_codon	89574194	89574196	.	+	0	gene_id "LOC115214959"; db_xref "GeneID:115214959"; gbkey "CDS"; gene "LOC115214959"; ID ""; gene_name "LOC115214959"; transcript_id "XM_029784055.2"; product "zinc finger protein 836-like"; protein_id "XP_029639915.1"; exon_number "2";
NC_043004.1	Gnomon	stop_codon	89576374	89576376	.	+	0	gene_id "LOC115214959"; db_xref "GeneID:115214959"; gbkey "CDS"; gene "LOC115214959"; ID ""; gene_name "LOC115214959"; transcript_id "XM_029784055.2"; product "zinc finger protein 836-like"; protein_id "XP_029639915.1"; exon_number "3";
NC_043004.1	Gnomon	gene	78713453	78791453	.	+	.	gene_id "LOC115214960"; db_xref "GeneID:115214960"; gbkey "Gene"; gene "LOC115214960"; gene_biotype "protein_coding"; ID ""; gene_name "LOC115214960";
NC_043004.1	Gnomon~FLAMseq~Covext	transcript	78722822	78791453	.	+	.	gene_id "LOC115214960"; ID "XM_029784056.2"; gene_name "LOC115214960"; transcript_id "Covext~FLAMseq_ext~XM_029784056.2"; three_prime_ext "2409";
NC_043004.1	Covext	exon	78722822	78722963	.	+	.	gene_id "LOC115214960"; db_xref "GeneID:115214960"; gbkey "mRNA"; gene "LOC115214960"; ID ""; gene_name "LOC115214960"; transcript_id "Covext~FLAMseq_ext~XM_029784056.2"; product "ascorbate transporter, chloroplastic, transcript variant X1"; exon_number "1"; model_evidence "Supporting evidence includes similarity to: 5 Proteins, and 100% coverage of the annotated genomic feature by RNAseq alignments, including 44 samples with support for all annotated introns";
NC_043004.1	Covext	exon	78772051	78772384	.	+	.	gene_id "LOC115214960"; db_xref "GeneID:115214960"; gbkey "mRNA"; gene "LOC115214960"; ID ""; gene_name "LOC115214960"; transcript_id "Covext~FLAMseq_ext~XM_029784056.2"; product "ascorbate transporter, chloroplastic, transcript variant X1"; exon_number "2"; model_evidence "Supporting evidence includes similarity to: 5 Proteins, and 100% coverage of the annotated genomic feature by RNAseq alignments, including 44 samples with support for all annotated introns";
NC_043004.1	Covext	exon	78774180	78774339	.	+	.	gene_id "LOC115214960"; db_xref "GeneID:115214960"; gbkey "mRNA"; gene "LOC115214960"; ID ""; gene_name "LOC115214960"; transcript_id "Covext~FLAMseq_ext~XM_029784056.2"; product "ascorbate transporter, chloroplastic, transcript variant X1"; exon_number "3"; model_evidence "Supporting evidence includes similarity to: 5 Proteins, and 100% coverage of the annotated genomic feature by RNAseq alignments, including 44 samples with support for all annotated introns";
NC_043004.1	Covext	exon	78778841	78778953	.	+	.	gene_id "LOC115214960"; db_xref "GeneID:115214960"; gbkey "mRNA"; gene "LOC115214960"; ID ""; gene_name "LOC115214960"; transcript_id "Covext~FLAMseq_ext~XM_029784056.2"; product "ascorbate transporter, chloroplastic, transcript variant X1"; exon_number "4"; model_evidence "Supporting evidence includes similarity to: 5 Proteins, and 100% coverage of the annotated genomic feature by RNAseq alignments, including 44 samples with support for all annotated introns";
NC_043004.1	Covext	exon	78780288	78780413	.	+	.	gene_id "LOC115214960"; db_xref "GeneID:115214960"; gbkey "mRNA"; gene "LOC115214960"; ID ""; gene_name "LOC115214960"; transcript_id "Covext~FLAMseq_ext~XM_029784056.2"; product "ascorbate transporter, chloroplastic, transcript variant X1"; exon_number "5"; model_evidence "Supporting evidence includes similarity to: 5 Proteins, and 100% coverage of the annotated genomic feature by RNAseq alignments, including 44 samples with support for all annotated introns";
NC_043004.1	Covext	exon	78785658	78785862	.	+	.	gene_id "LOC115214960"; db_xref "GeneID:115214960"; gbkey "mRNA"; gene "LOC115214960"; ID ""; gene_name "LOC115214960"; transcript_id "Covext~FLAMseq_ext~XM_029784056.2"; product "ascorbate transporter, chloroplastic, transcript variant X1"; exon_number "6"; model_evidence "Supporting evidence includes similarity to: 5 Proteins, and 100% coverage of the annotated genomic feature by RNAseq alignments, including 44 samples with support for all annotated introns";
NC_043004.1	Covext	exon	78786582	78786726	.	+	.	gene_id "LOC115214960"; db_xref "GeneID:115214960"; gbkey "mRNA"; gene "LOC115214960"; ID ""; gene_name "LOC115214960"; transcript_id "Covext~FLAMseq_ext~XM_029784056.2"; product "ascorbate transporter, chloroplastic, transcript variant X1"; exon_number "7"; model_evidence "Supporting evidence includes similarity to: 5 Proteins, and 100% coverage of the annotated genomic feature by RNAseq alignments, including 44 samples with support for all annotated introns";
NC_043004.1	Covext	exon	78787492	78787606	.	+	.	gene_id "LOC115214960"; db_xref "GeneID:115214960"; gbkey "mRNA"; gene "LOC115214960"; ID ""; gene_name "LOC115214960"; transcript_id "Covext~FLAMseq_ext~XM_029784056.2"; product "ascorbate transporter, chloroplastic, transcript variant X1"; exon_number "8"; model_evidence "Supporting evidence includes similarity to: 5 Proteins, and 100% coverage of the annotated genomic feature by RNAseq alignments, including 44 samples with support for all annotated introns";
NC_043004.1	Covext	exon	78788700	78789037	.	+	.	gene_id "LOC115214960"; db_xref "GeneID:115214960"; gbkey "mRNA"; gene "LOC115214960"; ID ""; gene_name "LOC115214960"; transcript_id "Covext~FLAMseq_ext~XM_029784056.2"; product "ascorbate transporter, chloroplastic, transcript variant X1"; exon_number "9"; model_evidence "Supporting evidence includes similarity to: 5 Proteins, and 100% coverage of the annotated genomic feature by RNAseq alignments, including 44 samples with support for all annotated introns";
NC_043004.1	Covext	exon	78788700	78791446	.	+	.	gene_id "LOC115214960"; db_xref "GeneID:115214960"; gbkey "mRNA"; gene "LOC115214960"; ID ""; gene_name "LOC115214960"; transcript_id "Covext~FLAMseq_ext~XM_029784056.2"; product "ascorbate transporter, chloroplastic"; exon_number "9"; model_evidence "Supporting evidence includes similarity to: 5 Proteins, and 100% coverage of the annotated genomic feature by RNAseq alignments"; three_prime_ext "2409";
NC_043004.1	Covext	exon	78788700	78791453	.	+	.	gene_id "LOC115214960"; db_xref "GeneID:115214960"; gbkey "mRNA"; gene "LOC115214960"; ID ""; gene_name "LOC115214960"; transcript_id "Covext~FLAMseq_ext~XM_029784056.2"; product "ascorbate transporter, chloroplastic"; exon_number "9"; model_evidence "Supporting evidence includes similarity to: 5 Proteins, and 100% coverage of the annotated genomic feature by RNAseq alignments"; three_prime_ext "7";
NC_043004.1	Gnomon~FLAMseq	transcript	78722822	78791446	.	+	.	gene_id "LOC115214960"; ID "XM_029784056.2"; gene_name "LOC115214960"; transcript_id "FLAMseq_ext~XM_029784056.2"; three_prime_ext "2409";
NC_043004.1	Gnomon~FLAMseq	exon	78722822	78722963	.	+	.	gene_id "LOC115214960"; db_xref "GeneID:115214960"; gbkey "mRNA"; gene "LOC115214960"; ID ""; gene_name "LOC115214960"; transcript_id "FLAMseq_ext~XM_029784056.2"; product "ascorbate transporter, chloroplastic, transcript variant X1"; exon_number "1"; model_evidence "Supporting evidence includes similarity to: 5 Proteins, and 100% coverage of the annotated genomic feature by RNAseq alignments, including 44 samples with support for all annotated introns";
NC_043004.1	Gnomon~FLAMseq	exon	78772051	78772384	.	+	.	gene_id "LOC115214960"; db_xref "GeneID:115214960"; gbkey "mRNA"; gene "LOC115214960"; ID ""; gene_name "LOC115214960"; transcript_id "FLAMseq_ext~XM_029784056.2"; product "ascorbate transporter, chloroplastic, transcript variant X1"; exon_number "2"; model_evidence "Supporting evidence includes similarity to: 5 Proteins, and 100% coverage of the annotated genomic feature by RNAseq alignments, including 44 samples with support for all annotated introns";
NC_043004.1	Gnomon~FLAMseq	exon	78774180	78774339	.	+	.	gene_id "LOC115214960"; db_xref "GeneID:115214960"; gbkey "mRNA"; gene "LOC115214960"; ID ""; gene_name "LOC115214960"; transcript_id "FLAMseq_ext~XM_029784056.2"; product "ascorbate transporter, chloroplastic, transcript variant X1"; exon_number "3"; model_evidence "Supporting evidence includes similarity to: 5 Proteins, and 100% coverage of the annotated genomic feature by RNAseq alignments, including 44 samples with support for all annotated introns";
NC_043004.1	Gnomon~FLAMseq	exon	78778841	78778953	.	+	.	gene_id "LOC115214960"; db_xref "GeneID:115214960"; gbkey "mRNA"; gene "LOC115214960"; ID ""; gene_name "LOC115214960"; transcript_id "FLAMseq_ext~XM_029784056.2"; product "ascorbate transporter, chloroplastic, transcript variant X1"; exon_number "4"; model_evidence "Supporting evidence includes similarity to: 5 Proteins, and 100% coverage of the annotated genomic feature by RNAseq alignments, including 44 samples with support for all annotated introns";
NC_043004.1	Gnomon~FLAMseq	exon	78780288	78780413	.	+	.	gene_id "LOC115214960"; db_xref "GeneID:115214960"; gbkey "mRNA"; gene "LOC115214960"; ID ""; gene_name "LOC115214960"; transcript_id "FLAMseq_ext~XM_029784056.2"; product "ascorbate transporter, chloroplastic, transcript variant X1"; exon_number "5"; model_evidence "Supporting evidence includes similarity to: 5 Proteins, and 100% coverage of the annotated genomic feature by RNAseq alignments, including 44 samples with support for all annotated introns";
NC_043004.1	Gnomon~FLAMseq	exon	78785658	78785862	.	+	.	gene_id "LOC115214960"; db_xref "GeneID:115214960"; gbkey "mRNA"; gene "LOC115214960"; ID ""; gene_name "LOC115214960"; transcript_id "FLAMseq_ext~XM_029784056.2"; product "ascorbate transporter, chloroplastic, transcript variant X1"; exon_number "6"; model_evidence "Supporting evidence includes similarity to: 5 Proteins, and 100% coverage of the annotated genomic feature by RNAseq alignments, including 44 samples with support for all annotated introns";
NC_043004.1	Gnomon~FLAMseq	exon	78786582	78786726	.	+	.	gene_id "LOC115214960"; db_xref "GeneID:115214960"; gbkey "mRNA"; gene "LOC115214960"; ID ""; gene_name "LOC115214960"; transcript_id "FLAMseq_ext~XM_029784056.2"; product "ascorbate transporter, chloroplastic, transcript variant X1"; exon_number "7"; model_evidence "Supporting evidence includes similarity to: 5 Proteins, and 100% coverage of the annotated genomic feature by RNAseq alignments, including 44 samples with support for all annotated introns";
NC_043004.1	Gnomon~FLAMseq	exon	78787492	78787606	.	+	.	gene_id "LOC115214960"; db_xref "GeneID:115214960"; gbkey "mRNA"; gene "LOC115214960"; ID ""; gene_name "LOC115214960"; transcript_id "FLAMseq_ext~XM_029784056.2"; product "ascorbate transporter, chloroplastic, transcript variant X1"; exon_number "8"; model_evidence "Supporting evidence includes similarity to: 5 Proteins, and 100% coverage of the annotated genomic feature by RNAseq alignments, including 44 samples with support for all annotated introns";
NC_043004.1	Gnomon~FLAMseq	exon	78788700	78789037	.	+	.	gene_id "LOC115214960"; db_xref "GeneID:115214960"; gbkey "mRNA"; gene "LOC115214960"; ID ""; gene_name "LOC115214960"; transcript_id "FLAMseq_ext~XM_029784056.2"; product "ascorbate transporter, chloroplastic, transcript variant X1"; exon_number "9"; model_evidence "Supporting evidence includes similarity to: 5 Proteins, and 100% coverage of the annotated genomic feature by RNAseq alignments, including 44 samples with support for all annotated introns";
NC_043004.1	Gnomon~FLAMseq	exon	78788700	78791446	.	+	.	gene_id "LOC115214960"; db_xref "GeneID:115214960"; gbkey "mRNA"; gene "LOC115214960"; ID ""; gene_name "LOC115214960"; transcript_id "FLAMseq_ext~XM_029784056.2"; product "ascorbate transporter, chloroplastic"; exon_number "9"; model_evidence "Supporting evidence includes similarity to: 5 Proteins, and 100% coverage of the annotated genomic feature by RNAseq alignments"; three_prime_ext "2409";
NC_043004.1	Gnomon	transcript	78722822	78789037	.	+	.	gene_id "LOC115214960"; ID "XM_029784056.2"; gene_name "LOC115214960"; transcript_id "XM_029784056.2";
NC_043004.1	Gnomon	CDS	78772208	78772384	.	+	0	gene_id "LOC115214960"; db_xref "GeneID:115214960"; gbkey "CDS"; gene "LOC115214960"; ID ""; gene_name "LOC115214960"; transcript_id "XM_029784056.2"; product "ascorbate transporter, chloroplastic"; protein_id "XP_029639916.1"; exon_number "2";
NC_043004.1	Gnomon	CDS	78774180	78774339	.	+	0	gene_id "LOC115214960"; db_xref "GeneID:115214960"; gbkey "CDS"; gene "LOC115214960"; ID ""; gene_name "LOC115214960"; transcript_id "XM_029784056.2"; product "ascorbate transporter, chloroplastic"; protein_id "XP_029639916.1"; exon_number "3";
NC_043004.1	Gnomon	CDS	78778841	78778953	.	+	2	gene_id "LOC115214960"; db_xref "GeneID:115214960"; gbkey "CDS"; gene "LOC115214960"; ID ""; gene_name "LOC115214960"; transcript_id "XM_029784056.2"; product "ascorbate transporter, chloroplastic"; protein_id "XP_029639916.1"; exon_number "4";
NC_043004.1	Gnomon	CDS	78780288	78780413	.	+	0	gene_id "LOC115214960"; db_xref "GeneID:115214960"; gbkey "CDS"; gene "LOC115214960"; ID ""; gene_name "LOC115214960"; transcript_id "XM_029784056.2"; product "ascorbate transporter, chloroplastic"; protein_id "XP_029639916.1"; exon_number "5";
NC_043004.1	Gnomon	CDS	78785658	78785862	.	+	0	gene_id "LOC115214960"; db_xref "GeneID:115214960"; gbkey "CDS"; gene "LOC115214960"; ID ""; gene_name "LOC115214960"; transcript_id "XM_029784056.2"; product "ascorbate transporter, chloroplastic"; protein_id "XP_029639916.1"; exon_number "6";
NC_043004.1	Gnomon	CDS	78786582	78786726	.	+	2	gene_id "LOC115214960"; db_xref "GeneID:115214960"; gbkey "CDS"; gene "LOC115214960"; ID ""; gene_name "LOC115214960"; transcript_id "XM_029784056.2"; product "ascorbate transporter, chloroplastic"; protein_id "XP_029639916.1"; exon_number "7";
NC_043004.1	Gnomon	CDS	78787492	78787606	.	+	1	gene_id "LOC115214960"; db_xref "GeneID:115214960"; gbkey "CDS"; gene "LOC115214960"; ID ""; gene_name "LOC115214960"; transcript_id "XM_029784056.2"; product "ascorbate transporter, chloroplastic"; protein_id "XP_029639916.1"; exon_number "8";
NC_043004.1	Gnomon	CDS	78788700	78788852	.	+	0	gene_id "LOC115214960"; db_xref "GeneID:115214960"; gbkey "CDS"; gene "LOC115214960"; ID ""; gene_name "LOC115214960"; transcript_id "XM_029784056.2"; product "ascorbate transporter, chloroplastic"; protein_id "XP_029639916.1"; exon_number "9";
NC_043004.1	Gnomon	exon	78722822	78722963	.	+	.	gene_id "LOC115214960"; db_xref "GeneID:115214960"; gbkey "mRNA"; gene "LOC115214960"; ID ""; gene_name "LOC115214960"; transcript_id "XM_029784056.2"; product "ascorbate transporter, chloroplastic, transcript variant X1"; exon_number "1"; model_evidence "Supporting evidence includes similarity to: 5 Proteins, and 100% coverage of the annotated genomic feature by RNAseq alignments, including 44 samples with support for all annotated introns";
NC_043004.1	Gnomon	exon	78772051	78772384	.	+	.	gene_id "LOC115214960"; db_xref "GeneID:115214960"; gbkey "mRNA"; gene "LOC115214960"; ID ""; gene_name "LOC115214960"; transcript_id "XM_029784056.2"; product "ascorbate transporter, chloroplastic, transcript variant X1"; exon_number "2"; model_evidence "Supporting evidence includes similarity to: 5 Proteins, and 100% coverage of the annotated genomic feature by RNAseq alignments, including 44 samples with support for all annotated introns";
NC_043004.1	Gnomon	exon	78774180	78774339	.	+	.	gene_id "LOC115214960"; db_xref "GeneID:115214960"; gbkey "mRNA"; gene "LOC115214960"; ID ""; gene_name "LOC115214960"; transcript_id "XM_029784056.2"; product "ascorbate transporter, chloroplastic, transcript variant X1"; exon_number "3"; model_evidence "Supporting evidence includes similarity to: 5 Proteins, and 100% coverage of the annotated genomic feature by RNAseq alignments, including 44 samples with support for all annotated introns";
NC_043004.1	Gnomon	exon	78778841	78778953	.	+	.	gene_id "LOC115214960"; db_xref "GeneID:115214960"; gbkey "mRNA"; gene "LOC115214960"; ID ""; gene_name "LOC115214960"; transcript_id "XM_029784056.2"; product "ascorbate transporter, chloroplastic, transcript variant X1"; exon_number "4"; model_evidence "Supporting evidence includes similarity to: 5 Proteins, and 100% coverage of the annotated genomic feature by RNAseq alignments, including 44 samples with support for all annotated introns";
NC_043004.1	Gnomon	exon	78780288	78780413	.	+	.	gene_id "LOC115214960"; db_xref "GeneID:115214960"; gbkey "mRNA"; gene "LOC115214960"; ID ""; gene_name "LOC115214960"; transcript_id "XM_029784056.2"; product "ascorbate transporter, chloroplastic, transcript variant X1"; exon_number "5"; model_evidence "Supporting evidence includes similarity to: 5 Proteins, and 100% coverage of the annotated genomic feature by RNAseq alignments, including 44 samples with support for all annotated introns";
NC_043004.1	Gnomon	exon	78785658	78785862	.	+	.	gene_id "LOC115214960"; db_xref "GeneID:115214960"; gbkey "mRNA"; gene "LOC115214960"; ID ""; gene_name "LOC115214960"; transcript_id "XM_029784056.2"; product "ascorbate transporter, chloroplastic, transcript variant X1"; exon_number "6"; model_evidence "Supporting evidence includes similarity to: 5 Proteins, and 100% coverage of the annotated genomic feature by RNAseq alignments, including 44 samples with support for all annotated introns";
NC_043004.1	Gnomon	exon	78786582	78786726	.	+	.	gene_id "LOC115214960"; db_xref "GeneID:115214960"; gbkey "mRNA"; gene "LOC115214960"; ID ""; gene_name "LOC115214960"; transcript_id "XM_029784056.2"; product "ascorbate transporter, chloroplastic, transcript variant X1"; exon_number "7"; model_evidence "Supporting evidence includes similarity to: 5 Proteins, and 100% coverage of the annotated genomic feature by RNAseq alignments, including 44 samples with support for all annotated introns";
NC_043004.1	Gnomon	exon	78787492	78787606	.	+	.	gene_id "LOC115214960"; db_xref "GeneID:115214960"; gbkey "mRNA"; gene "LOC115214960"; ID ""; gene_name "LOC115214960"; transcript_id "XM_029784056.2"; product "ascorbate transporter, chloroplastic, transcript variant X1"; exon_number "8"; model_evidence "Supporting evidence includes similarity to: 5 Proteins, and 100% coverage of the annotated genomic feature by RNAseq alignments, including 44 samples with support for all annotated introns";
NC_043004.1	Gnomon	exon	78788700	78789037	.	+	.	gene_id "LOC115214960"; db_xref "GeneID:115214960"; gbkey "mRNA"; gene "LOC115214960"; ID ""; gene_name "LOC115214960"; transcript_id "XM_029784056.2"; product "ascorbate transporter, chloroplastic, transcript variant X1"; exon_number "9"; model_evidence "Supporting evidence includes similarity to: 5 Proteins, and 100% coverage of the annotated genomic feature by RNAseq alignments, including 44 samples with support for all annotated introns";
NC_043004.1	Gnomon	start_codon	78772208	78772210	.	+	0	gene_id "LOC115214960"; db_xref "GeneID:115214960"; gbkey "CDS"; gene "LOC115214960"; ID ""; gene_name "LOC115214960"; transcript_id "XM_029784056.2"; product "ascorbate transporter, chloroplastic"; protein_id "XP_029639916.1"; exon_number "2";
NC_043004.1	Gnomon	stop_codon	78788853	78788855	.	+	0	gene_id "LOC115214960"; db_xref "GeneID:115214960"; gbkey "CDS"; gene "LOC115214960"; ID ""; gene_name "LOC115214960"; transcript_id "XM_029784056.2"; product "ascorbate transporter, chloroplastic"; protein_id "XP_029639916.1"; exon_number "9";
NC_043004.1	Gnomon	transcript	78713453	78789037	.	+	.	gene_id "LOC115214960"; ID "XM_029784057.2"; gene_name "LOC115214960"; transcript_id "XM_029784057.2";
NC_043004.1	Gnomon	CDS	78772208	78772384	.	+	0	gene_id "LOC115214960"; db_xref "GeneID:115214960"; gbkey "CDS"; gene "LOC115214960"; ID ""; gene_name "LOC115214960"; transcript_id "XM_029784057.2"; product "ascorbate transporter, chloroplastic"; protein_id "XP_029639917.1"; exon_number "2";
NC_043004.1	Gnomon	CDS	78774180	78774339	.	+	0	gene_id "LOC115214960"; db_xref "GeneID:115214960"; gbkey "CDS"; gene "LOC115214960"; ID ""; gene_name "LOC115214960"; transcript_id "XM_029784057.2"; product "ascorbate transporter, chloroplastic"; protein_id "XP_029639917.1"; exon_number "3";
NC_043004.1	Gnomon	CDS	78778841	78778953	.	+	2	gene_id "LOC115214960"; db_xref "GeneID:115214960"; gbkey "CDS"; gene "LOC115214960"; ID ""; gene_name "LOC115214960"; transcript_id "XM_029784057.2"; product "ascorbate transporter, chloroplastic"; protein_id "XP_029639917.1"; exon_number "4";
NC_043004.1	Gnomon	CDS	78780288	78780413	.	+	0	gene_id "LOC115214960"; db_xref "GeneID:115214960"; gbkey "CDS"; gene "LOC115214960"; ID ""; gene_name "LOC115214960"; transcript_id "XM_029784057.2"; product "ascorbate transporter, chloroplastic"; protein_id "XP_029639917.1"; exon_number "5";
NC_043004.1	Gnomon	CDS	78785658	78785862	.	+	0	gene_id "LOC115214960"; db_xref "GeneID:115214960"; gbkey "CDS"; gene "LOC115214960"; ID ""; gene_name "LOC115214960"; transcript_id "XM_029784057.2"; product "ascorbate transporter, chloroplastic"; protein_id "XP_029639917.1"; exon_number "6";
NC_043004.1	Gnomon	CDS	78786582	78786726	.	+	2	gene_id "LOC115214960"; db_xref "GeneID:115214960"; gbkey "CDS"; gene "LOC115214960"; ID ""; gene_name "LOC115214960"; transcript_id "XM_029784057.2"; product "ascorbate transporter, chloroplastic"; protein_id "XP_029639917.1"; exon_number "7";
NC_043004.1	Gnomon	CDS	78787492	78787606	.	+	1	gene_id "LOC115214960"; db_xref "GeneID:115214960"; gbkey "CDS"; gene "LOC115214960"; ID ""; gene_name "LOC115214960"; transcript_id "XM_029784057.2"; product "ascorbate transporter, chloroplastic"; protein_id "XP_029639917.1"; exon_number "8";
NC_043004.1	Gnomon	CDS	78788700	78788852	.	+	0	gene_id "LOC115214960"; db_xref "GeneID:115214960"; gbkey "CDS"; gene "LOC115214960"; ID ""; gene_name "LOC115214960"; transcript_id "XM_029784057.2"; product "ascorbate transporter, chloroplastic"; protein_id "XP_029639917.1"; exon_number "9";
NC_043004.1	Gnomon	exon	78713453	78713549	.	+	.	gene_id "LOC115214960"; db_xref "GeneID:115214960"; gbkey "mRNA"; gene "LOC115214960"; ID ""; gene_name "LOC115214960"; transcript_id "XM_029784057.2"; product "ascorbate transporter, chloroplastic, transcript variant X2"; exon_number "1"; model_evidence "Supporting evidence includes similarity to: 5 Proteins, and 100% coverage of the annotated genomic feature by RNAseq alignments, including 15 samples with support for all annotated introns";
NC_043004.1	Gnomon	exon	78772051	78772384	.	+	.	gene_id "LOC115214960"; db_xref "GeneID:115214960"; gbkey "mRNA"; gene "LOC115214960"; ID ""; gene_name "LOC115214960"; transcript_id "XM_029784057.2"; product "ascorbate transporter, chloroplastic, transcript variant X2"; exon_number "2"; model_evidence "Supporting evidence includes similarity to: 5 Proteins, and 100% coverage of the annotated genomic feature by RNAseq alignments, including 15 samples with support for all annotated introns";
NC_043004.1	Gnomon	exon	78774180	78774339	.	+	.	gene_id "LOC115214960"; db_xref "GeneID:115214960"; gbkey "mRNA"; gene "LOC115214960"; ID ""; gene_name "LOC115214960"; transcript_id "XM_029784057.2"; product "ascorbate transporter, chloroplastic, transcript variant X2"; exon_number "3"; model_evidence "Supporting evidence includes similarity to: 5 Proteins, and 100% coverage of the annotated genomic feature by RNAseq alignments, including 15 samples with support for all annotated introns";
NC_043004.1	Gnomon	exon	78778841	78778953	.	+	.	gene_id "LOC115214960"; db_xref "GeneID:115214960"; gbkey "mRNA"; gene "LOC115214960"; ID ""; gene_name "LOC115214960"; transcript_id "XM_029784057.2"; product "ascorbate transporter, chloroplastic, transcript variant X2"; exon_number "4"; model_evidence "Supporting evidence includes similarity to: 5 Proteins, and 100% coverage of the annotated genomic feature by RNAseq alignments, including 15 samples with support for all annotated introns";
NC_043004.1	Gnomon	exon	78780288	78780413	.	+	.	gene_id "LOC115214960"; db_xref "GeneID:115214960"; gbkey "mRNA"; gene "LOC115214960"; ID ""; gene_name "LOC115214960"; transcript_id "XM_029784057.2"; product "ascorbate transporter, chloroplastic, transcript variant X2"; exon_number "5"; model_evidence "Supporting evidence includes similarity to: 5 Proteins, and 100% coverage of the annotated genomic feature by RNAseq alignments, including 15 samples with support for all annotated introns";
NC_043004.1	Gnomon	exon	78785658	78785862	.	+	.	gene_id "LOC115214960"; db_xref "GeneID:115214960"; gbkey "mRNA"; gene "LOC115214960"; ID ""; gene_name "LOC115214960"; transcript_id "XM_029784057.2"; product "ascorbate transporter, chloroplastic, transcript variant X2"; exon_number "6"; model_evidence "Supporting evidence includes similarity to: 5 Proteins, and 100% coverage of the annotated genomic feature by RNAseq alignments, including 15 samples with support for all annotated introns";
NC_043004.1	Gnomon	exon	78786582	78786726	.	+	.	gene_id "LOC115214960"; db_xref "GeneID:115214960"; gbkey "mRNA"; gene "LOC115214960"; ID ""; gene_name "LOC115214960"; transcript_id "XM_029784057.2"; product "ascorbate transporter, chloroplastic, transcript variant X2"; exon_number "7"; model_evidence "Supporting evidence includes similarity to: 5 Proteins, and 100% coverage of the annotated genomic feature by RNAseq alignments, including 15 samples with support for all annotated introns";
NC_043004.1	Gnomon	exon	78787492	78787606	.	+	.	gene_id "LOC115214960"; db_xref "GeneID:115214960"; gbkey "mRNA"; gene "LOC115214960"; ID ""; gene_name "LOC115214960"; transcript_id "XM_029784057.2"; product "ascorbate transporter, chloroplastic, transcript variant X2"; exon_number "8"; model_evidence "Supporting evidence includes similarity to: 5 Proteins, and 100% coverage of the annotated genomic feature by RNAseq alignments, including 15 samples with support for all annotated introns";
NC_043004.1	Gnomon	exon	78788700	78789037	.	+	.	gene_id "LOC115214960"; db_xref "GeneID:115214960"; gbkey "mRNA"; gene "LOC115214960"; ID ""; gene_name "LOC115214960"; transcript_id "XM_029784057.2"; product "ascorbate transporter, chloroplastic, transcript variant X2"; exon_number "9"; model_evidence "Supporting evidence includes similarity to: 5 Proteins, and 100% coverage of the annotated genomic feature by RNAseq alignments, including 15 samples with support for all annotated introns";
NC_043004.1	Gnomon	start_codon	78772208	78772210	.	+	0	gene_id "LOC115214960"; db_xref "GeneID:115214960"; gbkey "CDS"; gene "LOC115214960"; ID ""; gene_name "LOC115214960"; transcript_id "XM_029784057.2"; product "ascorbate transporter, chloroplastic"; protein_id "XP_029639917.1"; exon_number "2";
NC_043004.1	Gnomon	stop_codon	78788853	78788855	.	+	0	gene_id "LOC115214960"; db_xref "GeneID:115214960"; gbkey "CDS"; gene "LOC115214960"; ID ""; gene_name "LOC115214960"; transcript_id "XM_029784057.2"; product "ascorbate transporter, chloroplastic"; protein_id "XP_029639917.1"; exon_number "9";
NC_043004.1	Gnomon	gene	89967714	90061824	.	-	.	gene_id "LOC115214961"; db_xref "GeneID:115214961"; gbkey "Gene"; gene "LOC115214961"; gene_biotype "protein_coding"; ID ""; gene_name "LOC115214961";
NC_043004.1	Gnomon~FLAMseq~Covext	transcript	89967714	90061824	.	-	.	gene_id "LOC115214961"; ID "XM_029784058.2"; gene_name "LOC115214961"; transcript_id "Covext~FLAMseq_ext~XM_029784058.2"; three_prime_ext "7347";
NC_043004.1	Covext	exon	89975358	89975839	.	-	.	gene_id "LOC115214961"; db_xref "GeneID:115214961"; gbkey "mRNA"; gene "LOC115214961"; ID ""; gene_name "LOC115214961"; transcript_id "Covext~FLAMseq_ext~XM_029784058.2"; product "Krueppel-like factor 6"; exon_number "3"; model_evidence "Supporting evidence includes similarity to: 7 Proteins, and 100% coverage of the annotated genomic feature by RNAseq alignments, including 40 samples with support for all annotated introns";
NC_043004.1	Covext	exon	89998589	89999150	.	-	.	gene_id "LOC115214961"; db_xref "GeneID:115214961"; gbkey "mRNA"; gene "LOC115214961"; ID ""; gene_name "LOC115214961"; transcript_id "Covext~FLAMseq_ext~XM_029784058.2"; product "Krueppel-like factor 6"; exon_number "2"; model_evidence "Supporting evidence includes similarity to: 7 Proteins, and 100% coverage of the annotated genomic feature by RNAseq alignments, including 40 samples with support for all annotated introns";
NC_043004.1	Covext	exon	90061452	90061824	.	-	.	gene_id "LOC115214961"; db_xref "GeneID:115214961"; gbkey "mRNA"; gene "LOC115214961"; ID ""; gene_name "LOC115214961"; transcript_id "Covext~FLAMseq_ext~XM_029784058.2"; product "Krueppel-like factor 6"; exon_number "1"; model_evidence "Supporting evidence includes similarity to: 7 Proteins, and 100% coverage of the annotated genomic feature by RNAseq alignments, including 40 samples with support for all annotated introns";
NC_043004.1	Covext	exon	89968011	89975839	.	-	.	gene_id "LOC115214961"; db_xref "GeneID:115214961"; gbkey "mRNA"; gene "LOC115214961"; ID ""; gene_name "LOC115214961"; transcript_id "Covext~FLAMseq_ext~XM_029784058.2"; product ""; exon_number "3"; model_evidence "Supporting evidence includes similarity to: 7 Proteins, and 100% coverage of the annotated genomic feature by RNAseq alignments"; three_prime_ext "7347";
NC_043004.1	Covext	exon	89967714	89975839	.	-	.	gene_id "LOC115214961"; db_xref "GeneID:115214961"; gbkey "mRNA"; gene "LOC115214961"; ID ""; gene_name "LOC115214961"; transcript_id "Covext~FLAMseq_ext~XM_029784058.2"; product ""; exon_number "3"; model_evidence "Supporting evidence includes similarity to: 7 Proteins, and 100% coverage of the annotated genomic feature by RNAseq alignments"; three_prime_ext "297";
NC_043004.1	Gnomon~FLAMseq	transcript	89968011	90061824	.	-	.	gene_id "LOC115214961"; ID "XM_029784058.2"; gene_name "LOC115214961"; transcript_id "FLAMseq_ext~XM_029784058.2"; three_prime_ext "7347";
NC_043004.1	Gnomon~FLAMseq	exon	89975358	89975839	.	-	.	gene_id "LOC115214961"; db_xref "GeneID:115214961"; gbkey "mRNA"; gene "LOC115214961"; ID ""; gene_name "LOC115214961"; transcript_id "FLAMseq_ext~XM_029784058.2"; product "Krueppel-like factor 6"; exon_number "3"; model_evidence "Supporting evidence includes similarity to: 7 Proteins, and 100% coverage of the annotated genomic feature by RNAseq alignments, including 40 samples with support for all annotated introns";
NC_043004.1	Gnomon~FLAMseq	exon	89998589	89999150	.	-	.	gene_id "LOC115214961"; db_xref "GeneID:115214961"; gbkey "mRNA"; gene "LOC115214961"; ID ""; gene_name "LOC115214961"; transcript_id "FLAMseq_ext~XM_029784058.2"; product "Krueppel-like factor 6"; exon_number "2"; model_evidence "Supporting evidence includes similarity to: 7 Proteins, and 100% coverage of the annotated genomic feature by RNAseq alignments, including 40 samples with support for all annotated introns";
NC_043004.1	Gnomon~FLAMseq	exon	90061452	90061824	.	-	.	gene_id "LOC115214961"; db_xref "GeneID:115214961"; gbkey "mRNA"; gene "LOC115214961"; ID ""; gene_name "LOC115214961"; transcript_id "FLAMseq_ext~XM_029784058.2"; product "Krueppel-like factor 6"; exon_number "1"; model_evidence "Supporting evidence includes similarity to: 7 Proteins, and 100% coverage of the annotated genomic feature by RNAseq alignments, including 40 samples with support for all annotated introns";
NC_043004.1	Gnomon~FLAMseq	exon	89968011	89975839	.	-	.	gene_id "LOC115214961"; db_xref "GeneID:115214961"; gbkey "mRNA"; gene "LOC115214961"; ID ""; gene_name "LOC115214961"; transcript_id "FLAMseq_ext~XM_029784058.2"; product ""; exon_number "3"; model_evidence "Supporting evidence includes similarity to: 7 Proteins, and 100% coverage of the annotated genomic feature by RNAseq alignments"; three_prime_ext "7347";
NC_043004.1	Gnomon	transcript	89975358	90061824	.	-	.	gene_id "LOC115214961"; ID "XM_029784058.2"; gene_name "LOC115214961"; transcript_id "XM_029784058.2";
NC_043004.1	Gnomon	CDS	89975655	89975839	.	-	2	gene_id "LOC115214961"; db_xref "GeneID:115214961"; gbkey "CDS"; gene "LOC115214961"; ID ""; gene_name "LOC115214961"; transcript_id "XM_029784058.2"; product "Krueppel-like factor 6"; protein_id "XP_029639918.1"; exon_number "3";
NC_043004.1	Gnomon	CDS	89998589	89999150	.	-	0	gene_id "LOC115214961"; db_xref "GeneID:115214961"; gbkey "CDS"; gene "LOC115214961"; ID ""; gene_name "LOC115214961"; transcript_id "XM_029784058.2"; product "Krueppel-like factor 6"; protein_id "XP_029639918.1"; exon_number "2";
NC_043004.1	Gnomon	CDS	90061452	90061571	.	-	0	gene_id "LOC115214961"; db_xref "GeneID:115214961"; gbkey "CDS"; gene "LOC115214961"; ID ""; gene_name "LOC115214961"; transcript_id "XM_029784058.2"; product "Krueppel-like factor 6"; protein_id "XP_029639918.1"; exon_number "1";
NC_043004.1	Gnomon	exon	89975358	89975839	.	-	.	gene_id "LOC115214961"; db_xref "GeneID:115214961"; gbkey "mRNA"; gene "LOC115214961"; ID ""; gene_name "LOC115214961"; transcript_id "XM_029784058.2"; product "Krueppel-like factor 6"; exon_number "3"; model_evidence "Supporting evidence includes similarity to: 7 Proteins, and 100% coverage of the annotated genomic feature by RNAseq alignments, including 40 samples with support for all annotated introns";
NC_043004.1	Gnomon	exon	89998589	89999150	.	-	.	gene_id "LOC115214961"; db_xref "GeneID:115214961"; gbkey "mRNA"; gene "LOC115214961"; ID ""; gene_name "LOC115214961"; transcript_id "XM_029784058.2"; product "Krueppel-like factor 6"; exon_number "2"; model_evidence "Supporting evidence includes similarity to: 7 Proteins, and 100% coverage of the annotated genomic feature by RNAseq alignments, including 40 samples with support for all annotated introns";
NC_043004.1	Gnomon	exon	90061452	90061824	.	-	.	gene_id "LOC115214961"; db_xref "GeneID:115214961"; gbkey "mRNA"; gene "LOC115214961"; ID ""; gene_name "LOC115214961"; transcript_id "XM_029784058.2"; product "Krueppel-like factor 6"; exon_number "1"; model_evidence "Supporting evidence includes similarity to: 7 Proteins, and 100% coverage of the annotated genomic feature by RNAseq alignments, including 40 samples with support for all annotated introns";
NC_043004.1	Gnomon	start_codon	90061569	90061571	.	-	0	gene_id "LOC115214961"; db_xref "GeneID:115214961"; gbkey "CDS"; gene "LOC115214961"; ID ""; gene_name "LOC115214961"; transcript_id "XM_029784058.2"; product "Krueppel-like factor 6"; protein_id "XP_029639918.1"; exon_number "1";
NC_043004.1	Gnomon	stop_codon	89975652	89975654	.	-	0	gene_id "LOC115214961"; db_xref "GeneID:115214961"; gbkey "CDS"; gene "LOC115214961"; ID ""; gene_name "LOC115214961"; transcript_id "XM_029784058.2"; product "Krueppel-like factor 6"; protein_id "XP_029639918.1"; exon_number "3";
NC_043004.1	Gnomon	gene	11862483	12360222	.	+	.	gene_id "LOC115214964"; db_xref "GeneID:115214964"; gbkey "Gene"; gene "LOC115214964"; gene_biotype "protein_coding"; ID ""; gene_name "LOC115214964";
NC_043004.1	Gnomon~FLAMseq	transcript	11862483	12360222	.	+	.	gene_id "LOC115214964"; ID "XM_029784060.2"; gene_name "LOC115214964"; transcript_id "FLAMseq_ext~XM_029784060.2"; three_prime_ext "9480";
NC_043004.1	Gnomon~FLAMseq	exon	11862483	11862600	.	+	.	gene_id "LOC115214964"; db_xref "GeneID:115214964"; gbkey "mRNA"; gene "LOC115214964"; ID ""; gene_name "LOC115214964"; transcript_id "FLAMseq_ext~XM_029784060.2"; product "semaphorin-2A"; exon_number "1"; model_evidence "Supporting evidence includes similarity to: 3 Proteins, and 100% coverage of the annotated genomic feature by RNAseq alignments, including 30 samples with support for all annotated introns";
NC_043004.1	Gnomon~FLAMseq	exon	11945091	11945549	.	+	.	gene_id "LOC115214964"; db_xref "GeneID:115214964"; gbkey "mRNA"; gene "LOC115214964"; ID ""; gene_name "LOC115214964"; transcript_id "FLAMseq_ext~XM_029784060.2"; product "semaphorin-2A"; exon_number "2"; model_evidence "Supporting evidence includes similarity to: 3 Proteins, and 100% coverage of the annotated genomic feature by RNAseq alignments, including 30 samples with support for all annotated introns";
NC_043004.1	Gnomon~FLAMseq	exon	12224312	12224408	.	+	.	gene_id "LOC115214964"; db_xref "GeneID:115214964"; gbkey "mRNA"; gene "LOC115214964"; ID ""; gene_name "LOC115214964"; transcript_id "FLAMseq_ext~XM_029784060.2"; product "semaphorin-2A"; exon_number "3"; model_evidence "Supporting evidence includes similarity to: 3 Proteins, and 100% coverage of the annotated genomic feature by RNAseq alignments, including 30 samples with support for all annotated introns";
NC_043004.1	Gnomon~FLAMseq	exon	12245390	12245435	.	+	.	gene_id "LOC115214964"; db_xref "GeneID:115214964"; gbkey "mRNA"; gene "LOC115214964"; ID ""; gene_name "LOC115214964"; transcript_id "FLAMseq_ext~XM_029784060.2"; product "semaphorin-2A"; exon_number "4"; model_evidence "Supporting evidence includes similarity to: 3 Proteins, and 100% coverage of the annotated genomic feature by RNAseq alignments, including 30 samples with support for all annotated introns";
NC_043004.1	Gnomon~FLAMseq	exon	12278334	12278399	.	+	.	gene_id "LOC115214964"; db_xref "GeneID:115214964"; gbkey "mRNA"; gene "LOC115214964"; ID ""; gene_name "LOC115214964"; transcript_id "FLAMseq_ext~XM_029784060.2"; product "semaphorin-2A"; exon_number "5"; model_evidence "Supporting evidence includes similarity to: 3 Proteins, and 100% coverage of the annotated genomic feature by RNAseq alignments, including 30 samples with support for all annotated introns";
NC_043004.1	Gnomon~FLAMseq	exon	12281354	12281455	.	+	.	gene_id "LOC115214964"; db_xref "GeneID:115214964"; gbkey "mRNA"; gene "LOC115214964"; ID ""; gene_name "LOC115214964"; transcript_id "FLAMseq_ext~XM_029784060.2"; product "semaphorin-2A"; exon_number "6"; model_evidence "Supporting evidence includes similarity to: 3 Proteins, and 100% coverage of the annotated genomic feature by RNAseq alignments, including 30 samples with support for all annotated introns";
NC_043004.1	Gnomon~FLAMseq	exon	12291057	12291144	.	+	.	gene_id "LOC115214964"; db_xref "GeneID:115214964"; gbkey "mRNA"; gene "LOC115214964"; ID ""; gene_name "LOC115214964"; transcript_id "FLAMseq_ext~XM_029784060.2"; product "semaphorin-2A"; exon_number "7"; model_evidence "Supporting evidence includes similarity to: 3 Proteins, and 100% coverage of the annotated genomic feature by RNAseq alignments, including 30 samples with support for all annotated introns";
NC_043004.1	Gnomon~FLAMseq	exon	12299369	12299533	.	+	.	gene_id "LOC115214964"; db_xref "GeneID:115214964"; gbkey "mRNA"; gene "LOC115214964"; ID ""; gene_name "LOC115214964"; transcript_id "FLAMseq_ext~XM_029784060.2"; product "semaphorin-2A"; exon_number "8"; model_evidence "Supporting evidence includes similarity to: 3 Proteins, and 100% coverage of the annotated genomic feature by RNAseq alignments, including 30 samples with support for all annotated introns";
NC_043004.1	Gnomon~FLAMseq	exon	12312077	12312198	.	+	.	gene_id "LOC115214964"; db_xref "GeneID:115214964"; gbkey "mRNA"; gene "LOC115214964"; ID ""; gene_name "LOC115214964"; transcript_id "FLAMseq_ext~XM_029784060.2"; product "semaphorin-2A"; exon_number "9"; model_evidence "Supporting evidence includes similarity to: 3 Proteins, and 100% coverage of the annotated genomic feature by RNAseq alignments, including 30 samples with support for all annotated introns";
NC_043004.1	Gnomon~FLAMseq	exon	12331272	12331380	.	+	.	gene_id "LOC115214964"; db_xref "GeneID:115214964"; gbkey "mRNA"; gene "LOC115214964"; ID ""; gene_name "LOC115214964"; transcript_id "FLAMseq_ext~XM_029784060.2"; product "semaphorin-2A"; exon_number "10"; model_evidence "Supporting evidence includes similarity to: 3 Proteins, and 100% coverage of the annotated genomic feature by RNAseq alignments, including 30 samples with support for all annotated introns";
NC_043004.1	Gnomon~FLAMseq	exon	12334672	12334726	.	+	.	gene_id "LOC115214964"; db_xref "GeneID:115214964"; gbkey "mRNA"; gene "LOC115214964"; ID ""; gene_name "LOC115214964"; transcript_id "FLAMseq_ext~XM_029784060.2"; product "semaphorin-2A"; exon_number "11"; model_evidence "Supporting evidence includes similarity to: 3 Proteins, and 100% coverage of the annotated genomic feature by RNAseq alignments, including 30 samples with support for all annotated introns";
NC_043004.1	Gnomon~FLAMseq	exon	12337696	12337843	.	+	.	gene_id "LOC115214964"; db_xref "GeneID:115214964"; gbkey "mRNA"; gene "LOC115214964"; ID ""; gene_name "LOC115214964"; transcript_id "FLAMseq_ext~XM_029784060.2"; product "semaphorin-2A"; exon_number "12"; model_evidence "Supporting evidence includes similarity to: 3 Proteins, and 100% coverage of the annotated genomic feature by RNAseq alignments, including 30 samples with support for all annotated introns";
NC_043004.1	Gnomon~FLAMseq	exon	12338357	12338549	.	+	.	gene_id "LOC115214964"; db_xref "GeneID:115214964"; gbkey "mRNA"; gene "LOC115214964"; ID ""; gene_name "LOC115214964"; transcript_id "FLAMseq_ext~XM_029784060.2"; product "semaphorin-2A"; exon_number "13"; model_evidence "Supporting evidence includes similarity to: 3 Proteins, and 100% coverage of the annotated genomic feature by RNAseq alignments, including 30 samples with support for all annotated introns";
NC_043004.1	Gnomon~FLAMseq	exon	12339558	12339685	.	+	.	gene_id "LOC115214964"; db_xref "GeneID:115214964"; gbkey "mRNA"; gene "LOC115214964"; ID ""; gene_name "LOC115214964"; transcript_id "FLAMseq_ext~XM_029784060.2"; product "semaphorin-2A"; exon_number "14"; model_evidence "Supporting evidence includes similarity to: 3 Proteins, and 100% coverage of the annotated genomic feature by RNAseq alignments, including 30 samples with support for all annotated introns";
NC_043004.1	Gnomon~FLAMseq	exon	12343945	12344105	.	+	.	gene_id "LOC115214964"; db_xref "GeneID:115214964"; gbkey "mRNA"; gene "LOC115214964"; ID ""; gene_name "LOC115214964"; transcript_id "FLAMseq_ext~XM_029784060.2"; product "semaphorin-2A"; exon_number "15"; model_evidence "Supporting evidence includes similarity to: 3 Proteins, and 100% coverage of the annotated genomic feature by RNAseq alignments, including 30 samples with support for all annotated introns";
NC_043004.1	Gnomon~FLAMseq	exon	12345956	12346035	.	+	.	gene_id "LOC115214964"; db_xref "GeneID:115214964"; gbkey "mRNA"; gene "LOC115214964"; ID ""; gene_name "LOC115214964"; transcript_id "FLAMseq_ext~XM_029784060.2"; product "semaphorin-2A"; exon_number "16"; model_evidence "Supporting evidence includes similarity to: 3 Proteins, and 100% coverage of the annotated genomic feature by RNAseq alignments, including 30 samples with support for all annotated introns";
NC_043004.1	Gnomon~FLAMseq	exon	12347483	12347728	.	+	.	gene_id "LOC115214964"; db_xref "GeneID:115214964"; gbkey "mRNA"; gene "LOC115214964"; ID ""; gene_name "LOC115214964"; transcript_id "FLAMseq_ext~XM_029784060.2"; product "semaphorin-2A"; exon_number "17"; model_evidence "Supporting evidence includes similarity to: 3 Proteins, and 100% coverage of the annotated genomic feature by RNAseq alignments, including 30 samples with support for all annotated introns";
NC_043004.1	Gnomon~FLAMseq	exon	12349386	12349474	.	+	.	gene_id "LOC115214964"; db_xref "GeneID:115214964"; gbkey "mRNA"; gene "LOC115214964"; ID ""; gene_name "LOC115214964"; transcript_id "FLAMseq_ext~XM_029784060.2"; product "semaphorin-2A"; exon_number "18"; model_evidence "Supporting evidence includes similarity to: 3 Proteins, and 100% coverage of the annotated genomic feature by RNAseq alignments, including 30 samples with support for all annotated introns";
NC_043004.1	Gnomon~FLAMseq	exon	12350614	12350742	.	+	.	gene_id "LOC115214964"; db_xref "GeneID:115214964"; gbkey "mRNA"; gene "LOC115214964"; ID ""; gene_name "LOC115214964"; transcript_id "FLAMseq_ext~XM_029784060.2"; product "semaphorin-2A"; exon_number "19"; model_evidence "Supporting evidence includes similarity to: 3 Proteins, and 100% coverage of the annotated genomic feature by RNAseq alignments, including 30 samples with support for all annotated introns";
NC_043004.1	Gnomon~FLAMseq	exon	12350614	12360222	.	+	.	gene_id "LOC115214964"; db_xref "GeneID:115214964"; gbkey "mRNA"; gene "LOC115214964"; ID ""; gene_name "LOC115214964"; transcript_id "FLAMseq_ext~XM_029784060.2"; product ""; exon_number "19"; model_evidence "Supporting evidence includes similarity to: 3 Proteins, and 100% coverage of the annotated genomic feature by RNAseq alignments"; three_prime_ext "9480";
NC_043004.1	Gnomon	transcript	11862483	12350742	.	+	.	gene_id "LOC115214964"; ID "XM_029784060.2"; gene_name "LOC115214964"; transcript_id "XM_029784060.2";
NC_043004.1	Gnomon	CDS	11945396	11945549	.	+	0	gene_id "LOC115214964"; db_xref "GeneID:115214964"; gbkey "CDS"; gene "LOC115214964"; ID ""; gene_name "LOC115214964"; transcript_id "XM_029784060.2"; product "semaphorin-2A"; protein_id "XP_029639920.1"; exon_number "2";
NC_043004.1	Gnomon	CDS	12224312	12224408	.	+	2	gene_id "LOC115214964"; db_xref "GeneID:115214964"; gbkey "CDS"; gene "LOC115214964"; ID ""; gene_name "LOC115214964"; transcript_id "XM_029784060.2"; product "semaphorin-2A"; protein_id "XP_029639920.1"; exon_number "3";
NC_043004.1	Gnomon	CDS	12245390	12245435	.	+	1	gene_id "LOC115214964"; db_xref "GeneID:115214964"; gbkey "CDS"; gene "LOC115214964"; ID ""; gene_name "LOC115214964"; transcript_id "XM_029784060.2"; product "semaphorin-2A"; protein_id "XP_029639920.1"; exon_number "4";
NC_043004.1	Gnomon	CDS	12278334	12278399	.	+	0	gene_id "LOC115214964"; db_xref "GeneID:115214964"; gbkey "CDS"; gene "LOC115214964"; ID ""; gene_name "LOC115214964"; transcript_id "XM_029784060.2"; product "semaphorin-2A"; protein_id "XP_029639920.1"; exon_number "5";
NC_043004.1	Gnomon	CDS	12281354	12281455	.	+	0	gene_id "LOC115214964"; db_xref "GeneID:115214964"; gbkey "CDS"; gene "LOC115214964"; ID ""; gene_name "LOC115214964"; transcript_id "XM_029784060.2"; product "semaphorin-2A"; protein_id "XP_029639920.1"; exon_number "6";
NC_043004.1	Gnomon	CDS	12291057	12291144	.	+	0	gene_id "LOC115214964"; db_xref "GeneID:115214964"; gbkey "CDS"; gene "LOC115214964"; ID ""; gene_name "LOC115214964"; transcript_id "XM_029784060.2"; product "semaphorin-2A"; protein_id "XP_029639920.1"; exon_number "7";
NC_043004.1	Gnomon	CDS	12299369	12299533	.	+	2	gene_id "LOC115214964"; db_xref "GeneID:115214964"; gbkey "CDS"; gene "LOC115214964"; ID ""; gene_name "LOC115214964"; transcript_id "XM_029784060.2"; product "semaphorin-2A"; protein_id "XP_029639920.1"; exon_number "8";
NC_043004.1	Gnomon	CDS	12312077	12312198	.	+	2	gene_id "LOC115214964"; db_xref "GeneID:115214964"; gbkey "CDS"; gene "LOC115214964"; ID ""; gene_name "LOC115214964"; transcript_id "XM_029784060.2"; product "semaphorin-2A"; protein_id "XP_029639920.1"; exon_number "9";
NC_043004.1	Gnomon	CDS	12331272	12331380	.	+	0	gene_id "LOC115214964"; db_xref "GeneID:115214964"; gbkey "CDS"; gene "LOC115214964"; ID ""; gene_name "LOC115214964"; transcript_id "XM_029784060.2"; product "semaphorin-2A"; protein_id "XP_029639920.1"; exon_number "10";
NC_043004.1	Gnomon	CDS	12334672	12334726	.	+	2	gene_id "LOC115214964"; db_xref "GeneID:115214964"; gbkey "CDS"; gene "LOC115214964"; ID ""; gene_name "LOC115214964"; transcript_id "XM_029784060.2"; product "semaphorin-2A"; protein_id "XP_029639920.1"; exon_number "11";
NC_043004.1	Gnomon	CDS	12337696	12337843	.	+	1	gene_id "LOC115214964"; db_xref "GeneID:115214964"; gbkey "CDS"; gene "LOC115214964"; ID ""; gene_name "LOC115214964"; transcript_id "XM_029784060.2"; product "semaphorin-2A"; protein_id "XP_029639920.1"; exon_number "12";
NC_043004.1	Gnomon	CDS	12338357	12338549	.	+	0	gene_id "LOC115214964"; db_xref "GeneID:115214964"; gbkey "CDS"; gene "LOC115214964"; ID ""; gene_name "LOC115214964"; transcript_id "XM_029784060.2"; product "semaphorin-2A"; protein_id "XP_029639920.1"; exon_number "13";
NC_043004.1	Gnomon	CDS	12339558	12339685	.	+	2	gene_id "LOC115214964"; db_xref "GeneID:115214964"; gbkey "CDS"; gene "LOC115214964"; ID ""; gene_name "LOC115214964"; transcript_id "XM_029784060.2"; product "semaphorin-2A"; protein_id "XP_029639920.1"; exon_number "14";
NC_043004.1	Gnomon	CDS	12343945	12344105	.	+	0	gene_id "LOC115214964"; db_xref "GeneID:115214964"; gbkey "CDS"; gene "LOC115214964"; ID ""; gene_name "LOC115214964"; transcript_id "XM_029784060.2"; product "semaphorin-2A"; protein_id "XP_029639920.1"; exon_number "15";
NC_043004.1	Gnomon	CDS	12345956	12346035	.	+	1	gene_id "LOC115214964"; db_xref "GeneID:115214964"; gbkey "CDS"; gene "LOC115214964"; ID ""; gene_name "LOC115214964"; transcript_id "XM_029784060.2"; product "semaphorin-2A"; protein_id "XP_029639920.1"; exon_number "16";
NC_043004.1	Gnomon	CDS	12347483	12347728	.	+	2	gene_id "LOC115214964"; db_xref "GeneID:115214964"; gbkey "CDS"; gene "LOC115214964"; ID ""; gene_name "LOC115214964"; transcript_id "XM_029784060.2"; product "semaphorin-2A"; protein_id "XP_029639920.1"; exon_number "17";
NC_043004.1	Gnomon	CDS	12349386	12349474	.	+	2	gene_id "LOC115214964"; db_xref "GeneID:115214964"; gbkey "CDS"; gene "LOC115214964"; ID ""; gene_name "LOC115214964"; transcript_id "XM_029784060.2"; product "semaphorin-2A"; protein_id "XP_029639920.1"; exon_number "18";
NC_043004.1	Gnomon	CDS	12350614	12350685	.	+	0	gene_id "LOC115214964"; db_xref "GeneID:115214964"; gbkey "CDS"; gene "LOC115214964"; ID ""; gene_name "LOC115214964"; transcript_id "XM_029784060.2"; product "semaphorin-2A"; protein_id "XP_029639920.1"; exon_number "19";
NC_043004.1	Gnomon	exon	11862483	11862600	.	+	.	gene_id "LOC115214964"; db_xref "GeneID:115214964"; gbkey "mRNA"; gene "LOC115214964"; ID ""; gene_name "LOC115214964"; transcript_id "XM_029784060.2"; product "semaphorin-2A"; exon_number "1"; model_evidence "Supporting evidence includes similarity to: 3 Proteins, and 100% coverage of the annotated genomic feature by RNAseq alignments, including 30 samples with support for all annotated introns";
NC_043004.1	Gnomon	exon	11945091	11945549	.	+	.	gene_id "LOC115214964"; db_xref "GeneID:115214964"; gbkey "mRNA"; gene "LOC115214964"; ID ""; gene_name "LOC115214964"; transcript_id "XM_029784060.2"; product "semaphorin-2A"; exon_number "2"; model_evidence "Supporting evidence includes similarity to: 3 Proteins, and 100% coverage of the annotated genomic feature by RNAseq alignments, including 30 samples with support for all annotated introns";
NC_043004.1	Gnomon	exon	12224312	12224408	.	+	.	gene_id "LOC115214964"; db_xref "GeneID:115214964"; gbkey "mRNA"; gene "LOC115214964"; ID ""; gene_name "LOC115214964"; transcript_id "XM_029784060.2"; product "semaphorin-2A"; exon_number "3"; model_evidence "Supporting evidence includes similarity to: 3 Proteins, and 100% coverage of the annotated genomic feature by RNAseq alignments, including 30 samples with support for all annotated introns";
NC_043004.1	Gnomon	exon	12245390	12245435	.	+	.	gene_id "LOC115214964"; db_xref "GeneID:115214964"; gbkey "mRNA"; gene "LOC115214964"; ID ""; gene_name "LOC115214964"; transcript_id "XM_029784060.2"; product "semaphorin-2A"; exon_number "4"; model_evidence "Supporting evidence includes similarity to: 3 Proteins, and 100% coverage of the annotated genomic feature by RNAseq alignments, including 30 samples with support for all annotated introns";
NC_043004.1	Gnomon	exon	12278334	12278399	.	+	.	gene_id "LOC115214964"; db_xref "GeneID:115214964"; gbkey "mRNA"; gene "LOC115214964"; ID ""; gene_name "LOC115214964"; transcript_id "XM_029784060.2"; product "semaphorin-2A"; exon_number "5"; model_evidence "Supporting evidence includes similarity to: 3 Proteins, and 100% coverage of the annotated genomic feature by RNAseq alignments, including 30 samples with support for all annotated introns";
NC_043004.1	Gnomon	exon	12281354	12281455	.	+	.	gene_id "LOC115214964"; db_xref "GeneID:115214964"; gbkey "mRNA"; gene "LOC115214964"; ID ""; gene_name "LOC115214964"; transcript_id "XM_029784060.2"; product "semaphorin-2A"; exon_number "6"; model_evidence "Supporting evidence includes similarity to: 3 Proteins, and 100% coverage of the annotated genomic feature by RNAseq alignments, including 30 samples with support for all annotated introns";
NC_043004.1	Gnomon	exon	12291057	12291144	.	+	.	gene_id "LOC115214964"; db_xref "GeneID:115214964"; gbkey "mRNA"; gene "LOC115214964"; ID ""; gene_name "LOC115214964"; transcript_id "XM_029784060.2"; product "semaphorin-2A"; exon_number "7"; model_evidence "Supporting evidence includes similarity to: 3 Proteins, and 100% coverage of the annotated genomic feature by RNAseq alignments, including 30 samples with support for all annotated introns";
NC_043004.1	Gnomon	exon	12299369	12299533	.	+	.	gene_id "LOC115214964"; db_xref "GeneID:115214964"; gbkey "mRNA"; gene "LOC115214964"; ID ""; gene_name "LOC115214964"; transcript_id "XM_029784060.2"; product "semaphorin-2A"; exon_number "8"; model_evidence "Supporting evidence includes similarity to: 3 Proteins, and 100% coverage of the annotated genomic feature by RNAseq alignments, including 30 samples with support for all annotated introns";
NC_043004.1	Gnomon	exon	12312077	12312198	.	+	.	gene_id "LOC115214964"; db_xref "GeneID:115214964"; gbkey "mRNA"; gene "LOC115214964"; ID ""; gene_name "LOC115214964"; transcript_id "XM_029784060.2"; product "semaphorin-2A"; exon_number "9"; model_evidence "Supporting evidence includes similarity to: 3 Proteins, and 100% coverage of the annotated genomic feature by RNAseq alignments, including 30 samples with support for all annotated introns";
NC_043004.1	Gnomon	exon	12331272	12331380	.	+	.	gene_id "LOC115214964"; db_xref "GeneID:115214964"; gbkey "mRNA"; gene "LOC115214964"; ID ""; gene_name "LOC115214964"; transcript_id "XM_029784060.2"; product "semaphorin-2A"; exon_number "10"; model_evidence "Supporting evidence includes similarity to: 3 Proteins, and 100% coverage of the annotated genomic feature by RNAseq alignments, including 30 samples with support for all annotated introns";
NC_043004.1	Gnomon	exon	12334672	12334726	.	+	.	gene_id "LOC115214964"; db_xref "GeneID:115214964"; gbkey "mRNA"; gene "LOC115214964"; ID ""; gene_name "LOC115214964"; transcript_id "XM_029784060.2"; product "semaphorin-2A"; exon_number "11"; model_evidence "Supporting evidence includes similarity to: 3 Proteins, and 100% coverage of the annotated genomic feature by RNAseq alignments, including 30 samples with support for all annotated introns";
NC_043004.1	Gnomon	exon	12337696	12337843	.	+	.	gene_id "LOC115214964"; db_xref "GeneID:115214964"; gbkey "mRNA"; gene "LOC115214964"; ID ""; gene_name "LOC115214964"; transcript_id "XM_029784060.2"; product "semaphorin-2A"; exon_number "12"; model_evidence "Supporting evidence includes similarity to: 3 Proteins, and 100% coverage of the annotated genomic feature by RNAseq alignments, including 30 samples with support for all annotated introns";
NC_043004.1	Gnomon	exon	12338357	12338549	.	+	.	gene_id "LOC115214964"; db_xref "GeneID:115214964"; gbkey "mRNA"; gene "LOC115214964"; ID ""; gene_name "LOC115214964"; transcript_id "XM_029784060.2"; product "semaphorin-2A"; exon_number "13"; model_evidence "Supporting evidence includes similarity to: 3 Proteins, and 100% coverage of the annotated genomic feature by RNAseq alignments, including 30 samples with support for all annotated introns";
NC_043004.1	Gnomon	exon	12339558	12339685	.	+	.	gene_id "LOC115214964"; db_xref "GeneID:115214964"; gbkey "mRNA"; gene "LOC115214964"; ID ""; gene_name "LOC115214964"; transcript_id "XM_029784060.2"; product "semaphorin-2A"; exon_number "14"; model_evidence "Supporting evidence includes similarity to: 3 Proteins, and 100% coverage of the annotated genomic feature by RNAseq alignments, including 30 samples with support for all annotated introns";
NC_043004.1	Gnomon	exon	12343945	12344105	.	+	.	gene_id "LOC115214964"; db_xref "GeneID:115214964"; gbkey "mRNA"; gene "LOC115214964"; ID ""; gene_name "LOC115214964"; transcript_id "XM_029784060.2"; product "semaphorin-2A"; exon_number "15"; model_evidence "Supporting evidence includes similarity to: 3 Proteins, and 100% coverage of the annotated genomic feature by RNAseq alignments, including 30 samples with support for all annotated introns";
NC_043004.1	Gnomon	exon	12345956	12346035	.	+	.	gene_id "LOC115214964"; db_xref "GeneID:115214964"; gbkey "mRNA"; gene "LOC115214964"; ID ""; gene_name "LOC115214964"; transcript_id "XM_029784060.2"; product "semaphorin-2A"; exon_number "16"; model_evidence "Supporting evidence includes similarity to: 3 Proteins, and 100% coverage of the annotated genomic feature by RNAseq alignments, including 30 samples with support for all annotated introns";
NC_043004.1	Gnomon	exon	12347483	12347728	.	+	.	gene_id "LOC115214964"; db_xref "GeneID:115214964"; gbkey "mRNA"; gene "LOC115214964"; ID ""; gene_name "LOC115214964"; transcript_id "XM_029784060.2"; product "semaphorin-2A"; exon_number "17"; model_evidence "Supporting evidence includes similarity to: 3 Proteins, and 100% coverage of the annotated genomic feature by RNAseq alignments, including 30 samples with support for all annotated introns";
NC_043004.1	Gnomon	exon	12349386	12349474	.	+	.	gene_id "LOC115214964"; db_xref "GeneID:115214964"; gbkey "mRNA"; gene "LOC115214964"; ID ""; gene_name "LOC115214964"; transcript_id "XM_029784060.2"; product "semaphorin-2A"; exon_number "18"; model_evidence "Supporting evidence includes similarity to: 3 Proteins, and 100% coverage of the annotated genomic feature by RNAseq alignments, including 30 samples with support for all annotated introns";
NC_043004.1	Gnomon	exon	12350614	12350742	.	+	.	gene_id "LOC115214964"; db_xref "GeneID:115214964"; gbkey "mRNA"; gene "LOC115214964"; ID ""; gene_name "LOC115214964"; transcript_id "XM_029784060.2"; product "semaphorin-2A"; exon_number "19"; model_evidence "Supporting evidence includes similarity to: 3 Proteins, and 100% coverage of the annotated genomic feature by RNAseq alignments, including 30 samples with support for all annotated introns";
NC_043004.1	Gnomon	start_codon	11945396	11945398	.	+	0	gene_id "LOC115214964"; db_xref "GeneID:115214964"; gbkey "CDS"; gene "LOC115214964"; ID ""; gene_name "LOC115214964"; transcript_id "XM_029784060.2"; product "semaphorin-2A"; protein_id "XP_029639920.1"; exon_number "2";
NC_043004.1	Gnomon	stop_codon	12350686	12350688	.	+	0	gene_id "LOC115214964"; db_xref "GeneID:115214964"; gbkey "CDS"; gene "LOC115214964"; ID ""; gene_name "LOC115214964"; transcript_id "XM_029784060.2"; product "semaphorin-2A"; protein_id "XP_029639920.1"; exon_number "19";
NC_043004.1	Gnomon	gene	26316399	26357184	.	-	.	gene_id "LOC115214965"; db_xref "GeneID:115214965"; gbkey "Gene"; gene "LOC115214965"; gene_biotype "protein_coding"; ID ""; gene_name "LOC115214965";
NC_043004.1	Gnomon~FLAMseq	transcript	26316399	26357184	.	-	.	gene_id "LOC115214965"; ID "XM_029784061.2"; gene_name "LOC115214965"; transcript_id "FLAMseq_ext~XM_029784061.2"; three_prime_ext "4";
NC_043004.1	Gnomon~FLAMseq	exon	26316403	26316701	.	-	.	gene_id "LOC115214965"; db_xref "GeneID:115214965"; gbkey "mRNA"; gene "LOC115214965"; ID ""; gene_name "LOC115214965"; transcript_id "FLAMseq_ext~XM_029784061.2"; product "COP9 signalosome complex subunit 2, transcript variant X1"; exon_number "13"; model_evidence "Supporting evidence includes similarity to: 18 Proteins, and 100% coverage of the annotated genomic feature by RNAseq alignments, including 46 samples with support for all annotated introns";
NC_043004.1	Gnomon~FLAMseq	exon	26319029	26319087	.	-	.	gene_id "LOC115214965"; db_xref "GeneID:115214965"; gbkey "mRNA"; gene "LOC115214965"; ID ""; gene_name "LOC115214965"; transcript_id "FLAMseq_ext~XM_029784061.2"; product "COP9 signalosome complex subunit 2, transcript variant X1"; exon_number "12"; model_evidence "Supporting evidence includes similarity to: 18 Proteins, and 100% coverage of the annotated genomic feature by RNAseq alignments, including 46 samples with support for all annotated introns";
NC_043004.1	Gnomon~FLAMseq	exon	26321944	26322026	.	-	.	gene_id "LOC115214965"; db_xref "GeneID:115214965"; gbkey "mRNA"; gene "LOC115214965"; ID ""; gene_name "LOC115214965"; transcript_id "FLAMseq_ext~XM_029784061.2"; product "COP9 signalosome complex subunit 2, transcript variant X1"; exon_number "11"; model_evidence "Supporting evidence includes similarity to: 18 Proteins, and 100% coverage of the annotated genomic feature by RNAseq alignments, including 46 samples with support for all annotated introns";
NC_043004.1	Gnomon~FLAMseq	exon	26324708	26324805	.	-	.	gene_id "LOC115214965"; db_xref "GeneID:115214965"; gbkey "mRNA"; gene "LOC115214965"; ID ""; gene_name "LOC115214965"; transcript_id "FLAMseq_ext~XM_029784061.2"; product "COP9 signalosome complex subunit 2, transcript variant X1"; exon_number "10"; model_evidence "Supporting evidence includes similarity to: 18 Proteins, and 100% coverage of the annotated genomic feature by RNAseq alignments, including 46 samples with support for all annotated introns";
NC_043004.1	Gnomon~FLAMseq	exon	26326177	26326308	.	-	.	gene_id "LOC115214965"; db_xref "GeneID:115214965"; gbkey "mRNA"; gene "LOC115214965"; ID ""; gene_name "LOC115214965"; transcript_id "FLAMseq_ext~XM_029784061.2"; product "COP9 signalosome complex subunit 2, transcript variant X1"; exon_number "9"; model_evidence "Supporting evidence includes similarity to: 18 Proteins, and 100% coverage of the annotated genomic feature by RNAseq alignments, including 46 samples with support for all annotated introns";
NC_043004.1	Gnomon~FLAMseq	exon	26327185	26327284	.	-	.	gene_id "LOC115214965"; db_xref "GeneID:115214965"; gbkey "mRNA"; gene "LOC115214965"; ID ""; gene_name "LOC115214965"; transcript_id "FLAMseq_ext~XM_029784061.2"; product "COP9 signalosome complex subunit 2, transcript variant X1"; exon_number "8"; model_evidence "Supporting evidence includes similarity to: 18 Proteins, and 100% coverage of the annotated genomic feature by RNAseq alignments, including 46 samples with support for all annotated introns";
NC_043004.1	Gnomon~FLAMseq	exon	26328023	26328092	.	-	.	gene_id "LOC115214965"; db_xref "GeneID:115214965"; gbkey "mRNA"; gene "LOC115214965"; ID ""; gene_name "LOC115214965"; transcript_id "FLAMseq_ext~XM_029784061.2"; product "COP9 signalosome complex subunit 2, transcript variant X1"; exon_number "7"; model_evidence "Supporting evidence includes similarity to: 18 Proteins, and 100% coverage of the annotated genomic feature by RNAseq alignments, including 46 samples with support for all annotated introns";
NC_043004.1	Gnomon~FLAMseq	exon	26330292	26330396	.	-	.	gene_id "LOC115214965"; db_xref "GeneID:115214965"; gbkey "mRNA"; gene "LOC115214965"; ID ""; gene_name "LOC115214965"; transcript_id "FLAMseq_ext~XM_029784061.2"; product "COP9 signalosome complex subunit 2, transcript variant X1"; exon_number "6"; model_evidence "Supporting evidence includes similarity to: 18 Proteins, and 100% coverage of the annotated genomic feature by RNAseq alignments, including 46 samples with support for all annotated introns";
NC_043004.1	Gnomon~FLAMseq	exon	26331761	26331928	.	-	.	gene_id "LOC115214965"; db_xref "GeneID:115214965"; gbkey "mRNA"; gene "LOC115214965"; ID ""; gene_name "LOC115214965"; transcript_id "FLAMseq_ext~XM_029784061.2"; product "COP9 signalosome complex subunit 2, transcript variant X1"; exon_number "5"; model_evidence "Supporting evidence includes similarity to: 18 Proteins, and 100% coverage of the annotated genomic feature by RNAseq alignments, including 46 samples with support for all annotated introns";
NC_043004.1	Gnomon~FLAMseq	exon	26333459	26333584	.	-	.	gene_id "LOC115214965"; db_xref "GeneID:115214965"; gbkey "mRNA"; gene "LOC115214965"; ID ""; gene_name "LOC115214965"; transcript_id "FLAMseq_ext~XM_029784061.2"; product "COP9 signalosome complex subunit 2, transcript variant X1"; exon_number "4"; model_evidence "Supporting evidence includes similarity to: 18 Proteins, and 100% coverage of the annotated genomic feature by RNAseq alignments, including 46 samples with support for all annotated introns";
NC_043004.1	Gnomon~FLAMseq	exon	26336332	26336412	.	-	.	gene_id "LOC115214965"; db_xref "GeneID:115214965"; gbkey "mRNA"; gene "LOC115214965"; ID ""; gene_name "LOC115214965"; transcript_id "FLAMseq_ext~XM_029784061.2"; product "COP9 signalosome complex subunit 2, transcript variant X1"; exon_number "3"; model_evidence "Supporting evidence includes similarity to: 18 Proteins, and 100% coverage of the annotated genomic feature by RNAseq alignments, including 46 samples with support for all annotated introns";
NC_043004.1	Gnomon~FLAMseq	exon	26337160	26337273	.	-	.	gene_id "LOC115214965"; db_xref "GeneID:115214965"; gbkey "mRNA"; gene "LOC115214965"; ID ""; gene_name "LOC115214965"; transcript_id "FLAMseq_ext~XM_029784061.2"; product "COP9 signalosome complex subunit 2, transcript variant X1"; exon_number "2"; model_evidence "Supporting evidence includes similarity to: 18 Proteins, and 100% coverage of the annotated genomic feature by RNAseq alignments, including 46 samples with support for all annotated introns";
NC_043004.1	Gnomon~FLAMseq	exon	26357036	26357184	.	-	.	gene_id "LOC115214965"; db_xref "GeneID:115214965"; gbkey "mRNA"; gene "LOC115214965"; ID ""; gene_name "LOC115214965"; transcript_id "FLAMseq_ext~XM_029784061.2"; product "COP9 signalosome complex subunit 2, transcript variant X1"; exon_number "1"; model_evidence "Supporting evidence includes similarity to: 18 Proteins, and 100% coverage of the annotated genomic feature by RNAseq alignments, including 46 samples with support for all annotated introns";
NC_043004.1	Gnomon~FLAMseq	exon	26316399	26316701	.	-	.	gene_id "LOC115214965"; db_xref "GeneID:115214965"; gbkey "mRNA"; gene "LOC115214965"; ID ""; gene_name "LOC115214965"; transcript_id "FLAMseq_ext~XM_029784061.2"; product "COP9 signalosome complex subunit 2"; exon_number "13"; model_evidence "Supporting evidence includes similarity to: 18 Proteins, and 100% coverage of the annotated genomic feature by RNAseq alignments"; three_prime_ext "4";
NC_043004.1	PBRI	transcript	26316407	26357097	.	-	.	gene_id "LOC115214965"; ID ""; gene_name "LOC115214965"; transcript_id "G28601.3"; uniq_trans_id "G28601.3";
NC_043004.1	PBRI	exon	26316407	26316701	.	-	.	gene_id "LOC115214965"; ID ""; gene_name "LOC115214965"; transcript_id "G28601.3"; exon_number "12"; uniq_trans_id "G28601.3";
NC_043004.1	PBRI	exon	26319029	26319087	.	-	.	gene_id "LOC115214965"; ID ""; gene_name "LOC115214965"; transcript_id "G28601.3"; exon_number "11"; uniq_trans_id "G28601.3";
NC_043004.1	PBRI	exon	26321944	26322026	.	-	.	gene_id "LOC115214965"; ID ""; gene_name "LOC115214965"; transcript_id "G28601.3"; exon_number "10"; uniq_trans_id "G28601.3";
NC_043004.1	PBRI	exon	26324708	26324805	.	-	.	gene_id "LOC115214965"; ID ""; gene_name "LOC115214965"; transcript_id "G28601.3"; exon_number "9"; uniq_trans_id "G28601.3";
NC_043004.1	PBRI	exon	26326177	26326308	.	-	.	gene_id "LOC115214965"; ID ""; gene_name "LOC115214965"; transcript_id "G28601.3"; exon_number "8"; uniq_trans_id "G28601.3";
NC_043004.1	PBRI	exon	26327185	26328092	.	-	.	gene_id "LOC115214965"; ID ""; gene_name "LOC115214965"; transcript_id "G28601.3"; exon_number "7"; uniq_trans_id "G28601.3";
NC_043004.1	PBRI	exon	26330292	26330396	.	-	.	gene_id "LOC115214965"; ID ""; gene_name "LOC115214965"; transcript_id "G28601.3"; exon_number "6"; uniq_trans_id "G28601.3";
NC_043004.1	PBRI	exon	26331761	26331928	.	-	.	gene_id "LOC115214965"; ID ""; gene_name "LOC115214965"; transcript_id "G28601.3"; exon_number "5"; uniq_trans_id "G28601.3";
NC_043004.1	PBRI	exon	26333459	26333584	.	-	.	gene_id "LOC115214965"; ID ""; gene_name "LOC115214965"; transcript_id "G28601.3"; exon_number "4"; uniq_trans_id "G28601.3";
NC_043004.1	PBRI	exon	26336332	26336412	.	-	.	gene_id "LOC115214965"; ID ""; gene_name "LOC115214965"; transcript_id "G28601.3"; exon_number "3"; uniq_trans_id "G28601.3";
NC_043004.1	PBRI	exon	26337160	26337273	.	-	.	gene_id "LOC115214965"; ID ""; gene_name "LOC115214965"; transcript_id "G28601.3"; exon_number "2"; uniq_trans_id "G28601.3";
NC_043004.1	PBRI	exon	26357036	26357097	.	-	.	gene_id "LOC115214965"; ID ""; gene_name "LOC115214965"; transcript_id "G28601.3"; exon_number "1"; uniq_trans_id "G28601.3";
NC_043004.1	Gnomon	transcript	26316403	26357184	.	-	.	gene_id "LOC115214965"; ID "XM_029784061.2"; gene_name "LOC115214965"; transcript_id "XM_029784061.2";
NC_043004.1	Gnomon	CDS	26316560	26316701	.	-	1	gene_id "LOC115214965"; db_xref "GeneID:115214965"; gbkey "CDS"; gene "LOC115214965"; ID ""; gene_name "LOC115214965"; transcript_id "XM_029784061.2"; product "COP9 signalosome complex subunit 2 isoform X1"; protein_id "XP_029639921.1"; exon_number "13";
NC_043004.1	Gnomon	CDS	26319029	26319087	.	-	0	gene_id "LOC115214965"; db_xref "GeneID:115214965"; gbkey "CDS"; gene "LOC115214965"; ID ""; gene_name "LOC115214965"; transcript_id "XM_029784061.2"; product "COP9 signalosome complex subunit 2 isoform X1"; protein_id "XP_029639921.1"; exon_number "12";
NC_043004.1	Gnomon	CDS	26321944	26322026	.	-	2	gene_id "LOC115214965"; db_xref "GeneID:115214965"; gbkey "CDS"; gene "LOC115214965"; ID ""; gene_name "LOC115214965"; transcript_id "XM_029784061.2"; product "COP9 signalosome complex subunit 2 isoform X1"; protein_id "XP_029639921.1"; exon_number "11";
NC_043004.1	Gnomon	CDS	26324708	26324805	.	-	1	gene_id "LOC115214965"; db_xref "GeneID:115214965"; gbkey "CDS"; gene "LOC115214965"; ID ""; gene_name "LOC115214965"; transcript_id "XM_029784061.2"; product "COP9 signalosome complex subunit 2 isoform X1"; protein_id "XP_029639921.1"; exon_number "10";
NC_043004.1	Gnomon	CDS	26326177	26326308	.	-	1	gene_id "LOC115214965"; db_xref "GeneID:115214965"; gbkey "CDS"; gene "LOC115214965"; ID ""; gene_name "LOC115214965"; transcript_id "XM_029784061.2"; product "COP9 signalosome complex subunit 2 isoform X1"; protein_id "XP_029639921.1"; exon_number "9";
NC_043004.1	Gnomon	CDS	26327185	26327284	.	-	2	gene_id "LOC115214965"; db_xref "GeneID:115214965"; gbkey "CDS"; gene "LOC115214965"; ID ""; gene_name "LOC115214965"; transcript_id "XM_029784061.2"; product "COP9 signalosome complex subunit 2 isoform X1"; protein_id "XP_029639921.1"; exon_number "8";
NC_043004.1	Gnomon	CDS	26328023	26328092	.	-	0	gene_id "LOC115214965"; db_xref "GeneID:115214965"; gbkey "CDS"; gene "LOC115214965"; ID ""; gene_name "LOC115214965"; transcript_id "XM_029784061.2"; product "COP9 signalosome complex subunit 2 isoform X1"; protein_id "XP_029639921.1"; exon_number "7";
NC_043004.1	Gnomon	CDS	26330292	26330396	.	-	0	gene_id "LOC115214965"; db_xref "GeneID:115214965"; gbkey "CDS"; gene "LOC115214965"; ID ""; gene_name "LOC115214965"; transcript_id "XM_029784061.2"; product "COP9 signalosome complex subunit 2 isoform X1"; protein_id "XP_029639921.1"; exon_number "6";
NC_043004.1	Gnomon	CDS	26331761	26331928	.	-	0	gene_id "LOC115214965"; db_xref "GeneID:115214965"; gbkey "CDS"; gene "LOC115214965"; ID ""; gene_name "LOC115214965"; transcript_id "XM_029784061.2"; product "COP9 signalosome complex subunit 2 isoform X1"; protein_id "XP_029639921.1"; exon_number "5";
NC_043004.1	Gnomon	CDS	26333459	26333584	.	-	0	gene_id "LOC115214965"; db_xref "GeneID:115214965"; gbkey "CDS"; gene "LOC115214965"; ID ""; gene_name "LOC115214965"; transcript_id "XM_029784061.2"; product "COP9 signalosome complex subunit 2 isoform X1"; protein_id "XP_029639921.1"; exon_number "4";
NC_043004.1	Gnomon	CDS	26336332	26336412	.	-	0	gene_id "LOC115214965"; db_xref "GeneID:115214965"; gbkey "CDS"; gene "LOC115214965"; ID ""; gene_name "LOC115214965"; transcript_id "XM_029784061.2"; product "COP9 signalosome complex subunit 2 isoform X1"; protein_id "XP_029639921.1"; exon_number "3";
NC_043004.1	Gnomon	CDS	26337160	26337273	.	-	0	gene_id "LOC115214965"; db_xref "GeneID:115214965"; gbkey "CDS"; gene "LOC115214965"; ID ""; gene_name "LOC115214965"; transcript_id "XM_029784061.2"; product "COP9 signalosome complex subunit 2 isoform X1"; protein_id "XP_029639921.1"; exon_number "2";
NC_043004.1	Gnomon	CDS	26357036	26357083	.	-	0	gene_id "LOC115214965"; db_xref "GeneID:115214965"; gbkey "CDS"; gene "LOC115214965"; ID ""; gene_name "LOC115214965"; transcript_id "XM_029784061.2"; product "COP9 signalosome complex subunit 2 isoform X1"; protein_id "XP_029639921.1"; exon_number "1";
NC_043004.1	Gnomon	exon	26316403	26316701	.	-	.	gene_id "LOC115214965"; db_xref "GeneID:115214965"; gbkey "mRNA"; gene "LOC115214965"; ID ""; gene_name "LOC115214965"; transcript_id "XM_029784061.2"; product "COP9 signalosome complex subunit 2, transcript variant X1"; exon_number "13"; model_evidence "Supporting evidence includes similarity to: 18 Proteins, and 100% coverage of the annotated genomic feature by RNAseq alignments, including 46 samples with support for all annotated introns";
NC_043004.1	Gnomon	exon	26319029	26319087	.	-	.	gene_id "LOC115214965"; db_xref "GeneID:115214965"; gbkey "mRNA"; gene "LOC115214965"; ID ""; gene_name "LOC115214965"; transcript_id "XM_029784061.2"; product "COP9 signalosome complex subunit 2, transcript variant X1"; exon_number "12"; model_evidence "Supporting evidence includes similarity to: 18 Proteins, and 100% coverage of the annotated genomic feature by RNAseq alignments, including 46 samples with support for all annotated introns";
NC_043004.1	Gnomon	exon	26321944	26322026	.	-	.	gene_id "LOC115214965"; db_xref "GeneID:115214965"; gbkey "mRNA"; gene "LOC115214965"; ID ""; gene_name "LOC115214965"; transcript_id "XM_029784061.2"; product "COP9 signalosome complex subunit 2, transcript variant X1"; exon_number "11"; model_evidence "Supporting evidence includes similarity to: 18 Proteins, and 100% coverage of the annotated genomic feature by RNAseq alignments, including 46 samples with support for all annotated introns";
NC_043004.1	Gnomon	exon	26324708	26324805	.	-	.	gene_id "LOC115214965"; db_xref "GeneID:115214965"; gbkey "mRNA"; gene "LOC115214965"; ID ""; gene_name "LOC115214965"; transcript_id "XM_029784061.2"; product "COP9 signalosome complex subunit 2, transcript variant X1"; exon_number "10"; model_evidence "Supporting evidence includes similarity to: 18 Proteins, and 100% coverage of the annotated genomic feature by RNAseq alignments, including 46 samples with support for all annotated introns";
NC_043004.1	Gnomon	exon	26326177	26326308	.	-	.	gene_id "LOC115214965"; db_xref "GeneID:115214965"; gbkey "mRNA"; gene "LOC115214965"; ID ""; gene_name "LOC115214965"; transcript_id "XM_029784061.2"; product "COP9 signalosome complex subunit 2, transcript variant X1"; exon_number "9"; model_evidence "Supporting evidence includes similarity to: 18 Proteins, and 100% coverage of the annotated genomic feature by RNAseq alignments, including 46 samples with support for all annotated introns";
NC_043004.1	Gnomon	exon	26327185	26327284	.	-	.	gene_id "LOC115214965"; db_xref "GeneID:115214965"; gbkey "mRNA"; gene "LOC115214965"; ID ""; gene_name "LOC115214965"; transcript_id "XM_029784061.2"; product "COP9 signalosome complex subunit 2, transcript variant X1"; exon_number "8"; model_evidence "Supporting evidence includes similarity to: 18 Proteins, and 100% coverage of the annotated genomic feature by RNAseq alignments, including 46 samples with support for all annotated introns";
NC_043004.1	Gnomon	exon	26328023	26328092	.	-	.	gene_id "LOC115214965"; db_xref "GeneID:115214965"; gbkey "mRNA"; gene "LOC115214965"; ID ""; gene_name "LOC115214965"; transcript_id "XM_029784061.2"; product "COP9 signalosome complex subunit 2, transcript variant X1"; exon_number "7"; model_evidence "Supporting evidence includes similarity to: 18 Proteins, and 100% coverage of the annotated genomic feature by RNAseq alignments, including 46 samples with support for all annotated introns";
NC_043004.1	Gnomon	exon	26330292	26330396	.	-	.	gene_id "LOC115214965"; db_xref "GeneID:115214965"; gbkey "mRNA"; gene "LOC115214965"; ID ""; gene_name "LOC115214965"; transcript_id "XM_029784061.2"; product "COP9 signalosome complex subunit 2, transcript variant X1"; exon_number "6"; model_evidence "Supporting evidence includes similarity to: 18 Proteins, and 100% coverage of the annotated genomic feature by RNAseq alignments, including 46 samples with support for all annotated introns";
NC_043004.1	Gnomon	exon	26331761	26331928	.	-	.	gene_id "LOC115214965"; db_xref "GeneID:115214965"; gbkey "mRNA"; gene "LOC115214965"; ID ""; gene_name "LOC115214965"; transcript_id "XM_029784061.2"; product "COP9 signalosome complex subunit 2, transcript variant X1"; exon_number "5"; model_evidence "Supporting evidence includes similarity to: 18 Proteins, and 100% coverage of the annotated genomic feature by RNAseq alignments, including 46 samples with support for all annotated introns";
NC_043004.1	Gnomon	exon	26333459	26333584	.	-	.	gene_id "LOC115214965"; db_xref "GeneID:115214965"; gbkey "mRNA"; gene "LOC115214965"; ID ""; gene_name "LOC115214965"; transcript_id "XM_029784061.2"; product "COP9 signalosome complex subunit 2, transcript variant X1"; exon_number "4"; model_evidence "Supporting evidence includes similarity to: 18 Proteins, and 100% coverage of the annotated genomic feature by RNAseq alignments, including 46 samples with support for all annotated introns";
NC_043004.1	Gnomon	exon	26336332	26336412	.	-	.	gene_id "LOC115214965"; db_xref "GeneID:115214965"; gbkey "mRNA"; gene "LOC115214965"; ID ""; gene_name "LOC115214965"; transcript_id "XM_029784061.2"; product "COP9 signalosome complex subunit 2, transcript variant X1"; exon_number "3"; model_evidence "Supporting evidence includes similarity to: 18 Proteins, and 100% coverage of the annotated genomic feature by RNAseq alignments, including 46 samples with support for all annotated introns";
NC_043004.1	Gnomon	exon	26337160	26337273	.	-	.	gene_id "LOC115214965"; db_xref "GeneID:115214965"; gbkey "mRNA"; gene "LOC115214965"; ID ""; gene_name "LOC115214965"; transcript_id "XM_029784061.2"; product "COP9 signalosome complex subunit 2, transcript variant X1"; exon_number "2"; model_evidence "Supporting evidence includes similarity to: 18 Proteins, and 100% coverage of the annotated genomic feature by RNAseq alignments, including 46 samples with support for all annotated introns";
NC_043004.1	Gnomon	exon	26357036	26357184	.	-	.	gene_id "LOC115214965"; db_xref "GeneID:115214965"; gbkey "mRNA"; gene "LOC115214965"; ID ""; gene_name "LOC115214965"; transcript_id "XM_029784061.2"; product "COP9 signalosome complex subunit 2, transcript variant X1"; exon_number "1"; model_evidence "Supporting evidence includes similarity to: 18 Proteins, and 100% coverage of the annotated genomic feature by RNAseq alignments, including 46 samples with support for all annotated introns";
NC_043004.1	Gnomon	start_codon	26357081	26357083	.	-	0	gene_id "LOC115214965"; db_xref "GeneID:115214965"; gbkey "CDS"; gene "LOC115214965"; ID ""; gene_name "LOC115214965"; transcript_id "XM_029784061.2"; product "COP9 signalosome complex subunit 2 isoform X1"; protein_id "XP_029639921.1"; exon_number "1";
NC_043004.1	Gnomon	stop_codon	26316557	26316559	.	-	0	gene_id "LOC115214965"; db_xref "GeneID:115214965"; gbkey "CDS"; gene "LOC115214965"; ID ""; gene_name "LOC115214965"; transcript_id "XM_029784061.2"; product "COP9 signalosome complex subunit 2 isoform X1"; protein_id "XP_029639921.1"; exon_number "13";
NC_043004.1	Gnomon	transcript	26316403	26357184	.	-	.	gene_id "LOC115214965"; ID "XM_036505299.1"; gene_name "LOC115214965"; transcript_id "XM_036505299.1";
NC_043004.1	Gnomon	CDS	26316560	26316701	.	-	1	gene_id "LOC115214965"; db_xref "GeneID:115214965"; gbkey "CDS"; gene "LOC115214965"; ID ""; gene_name "LOC115214965"; transcript_id "XM_036505299.1"; product "COP9 signalosome complex subunit 2 isoform X2"; protein_id "XP_036361192.1"; exon_number "13";
NC_043004.1	Gnomon	CDS	26319029	26319087	.	-	0	gene_id "LOC115214965"; db_xref "GeneID:115214965"; gbkey "CDS"; gene "LOC115214965"; ID ""; gene_name "LOC115214965"; transcript_id "XM_036505299.1"; product "COP9 signalosome complex subunit 2 isoform X2"; protein_id "XP_036361192.1"; exon_number "12";
NC_043004.1	Gnomon	CDS	26321944	26322026	.	-	2	gene_id "LOC115214965"; db_xref "GeneID:115214965"; gbkey "CDS"; gene "LOC115214965"; ID ""; gene_name "LOC115214965"; transcript_id "XM_036505299.1"; product "COP9 signalosome complex subunit 2 isoform X2"; protein_id "XP_036361192.1"; exon_number "11";
NC_043004.1	Gnomon	CDS	26324708	26324805	.	-	1	gene_id "LOC115214965"; db_xref "GeneID:115214965"; gbkey "CDS"; gene "LOC115214965"; ID ""; gene_name "LOC115214965"; transcript_id "XM_036505299.1"; product "COP9 signalosome complex subunit 2 isoform X2"; protein_id "XP_036361192.1"; exon_number "10";
NC_043004.1	Gnomon	CDS	26326177	26326308	.	-	1	gene_id "LOC115214965"; db_xref "GeneID:115214965"; gbkey "CDS"; gene "LOC115214965"; ID ""; gene_name "LOC115214965"; transcript_id "XM_036505299.1"; product "COP9 signalosome complex subunit 2 isoform X2"; protein_id "XP_036361192.1"; exon_number "9";
NC_043004.1	Gnomon	CDS	26327185	26327284	.	-	2	gene_id "LOC115214965"; db_xref "GeneID:115214965"; gbkey "CDS"; gene "LOC115214965"; ID ""; gene_name "LOC115214965"; transcript_id "XM_036505299.1"; product "COP9 signalosome complex subunit 2 isoform X2"; protein_id "XP_036361192.1"; exon_number "8";
NC_043004.1	Gnomon	CDS	26328023	26328092	.	-	0	gene_id "LOC115214965"; db_xref "GeneID:115214965"; gbkey "CDS"; gene "LOC115214965"; ID ""; gene_name "LOC115214965"; transcript_id "XM_036505299.1"; product "COP9 signalosome complex subunit 2 isoform X2"; protein_id "XP_036361192.1"; exon_number "7";
NC_043004.1	Gnomon	CDS	26330292	26330396	.	-	0	gene_id "LOC115214965"; db_xref "GeneID:115214965"; gbkey "CDS"; gene "LOC115214965"; ID ""; gene_name "LOC115214965"; transcript_id "XM_036505299.1"; product "COP9 signalosome complex subunit 2 isoform X2"; protein_id "XP_036361192.1"; exon_number "6";
NC_043004.1	Gnomon	CDS	26331761	26331925	.	-	0	gene_id "LOC115214965"; db_xref "GeneID:115214965"; gbkey "CDS"; gene "LOC115214965"; ID ""; gene_name "LOC115214965"; transcript_id "XM_036505299.1"; product "COP9 signalosome complex subunit 2 isoform X2"; protein_id "XP_036361192.1"; exon_number "5";
NC_043004.1	Gnomon	CDS	26333459	26333584	.	-	0	gene_id "LOC115214965"; db_xref "GeneID:115214965"; gbkey "CDS"; gene "LOC115214965"; ID ""; gene_name "LOC115214965"; transcript_id "XM_036505299.1"; product "COP9 signalosome complex subunit 2 isoform X2"; protein_id "XP_036361192.1"; exon_number "4";
NC_043004.1	Gnomon	CDS	26336332	26336412	.	-	0	gene_id "LOC115214965"; db_xref "GeneID:115214965"; gbkey "CDS"; gene "LOC115214965"; ID ""; gene_name "LOC115214965"; transcript_id "XM_036505299.1"; product "COP9 signalosome complex subunit 2 isoform X2"; protein_id "XP_036361192.1"; exon_number "3";
NC_043004.1	Gnomon	CDS	26337160	26337273	.	-	0	gene_id "LOC115214965"; db_xref "GeneID:115214965"; gbkey "CDS"; gene "LOC115214965"; ID ""; gene_name "LOC115214965"; transcript_id "XM_036505299.1"; product "COP9 signalosome complex subunit 2 isoform X2"; protein_id "XP_036361192.1"; exon_number "2";
NC_043004.1	Gnomon	CDS	26357036	26357083	.	-	0	gene_id "LOC115214965"; db_xref "GeneID:115214965"; gbkey "CDS"; gene "LOC115214965"; ID ""; gene_name "LOC115214965"; transcript_id "XM_036505299.1"; product "COP9 signalosome complex subunit 2 isoform X2"; protein_id "XP_036361192.1"; exon_number "1";
NC_043004.1	Gnomon	exon	26316403	26316701	.	-	.	gene_id "LOC115214965"; db_xref "GeneID:115214965"; gbkey "mRNA"; gene "LOC115214965"; ID ""; gene_name "LOC115214965"; transcript_id "XM_036505299.1"; product "COP9 signalosome complex subunit 2, transcript variant X2"; exon_number "13"; model_evidence "Supporting evidence includes similarity to: 2 Proteins, and 100% coverage of the annotated genomic feature by RNAseq alignments, including 37 samples with support for all annotated introns";
NC_043004.1	Gnomon	exon	26319029	26319087	.	-	.	gene_id "LOC115214965"; db_xref "GeneID:115214965"; gbkey "mRNA"; gene "LOC115214965"; ID ""; gene_name "LOC115214965"; transcript_id "XM_036505299.1"; product "COP9 signalosome complex subunit 2, transcript variant X2"; exon_number "12"; model_evidence "Supporting evidence includes similarity to: 2 Proteins, and 100% coverage of the annotated genomic feature by RNAseq alignments, including 37 samples with support for all annotated introns";
NC_043004.1	Gnomon	exon	26321944	26322026	.	-	.	gene_id "LOC115214965"; db_xref "GeneID:115214965"; gbkey "mRNA"; gene "LOC115214965"; ID ""; gene_name "LOC115214965"; transcript_id "XM_036505299.1"; product "COP9 signalosome complex subunit 2, transcript variant X2"; exon_number "11"; model_evidence "Supporting evidence includes similarity to: 2 Proteins, and 100% coverage of the annotated genomic feature by RNAseq alignments, including 37 samples with support for all annotated introns";
NC_043004.1	Gnomon	exon	26324708	26324805	.	-	.	gene_id "LOC115214965"; db_xref "GeneID:115214965"; gbkey "mRNA"; gene "LOC115214965"; ID ""; gene_name "LOC115214965"; transcript_id "XM_036505299.1"; product "COP9 signalosome complex subunit 2, transcript variant X2"; exon_number "10"; model_evidence "Supporting evidence includes similarity to: 2 Proteins, and 100% coverage of the annotated genomic feature by RNAseq alignments, including 37 samples with support for all annotated introns";
NC_043004.1	Gnomon	exon	26326177	26326308	.	-	.	gene_id "LOC115214965"; db_xref "GeneID:115214965"; gbkey "mRNA"; gene "LOC115214965"; ID ""; gene_name "LOC115214965"; transcript_id "XM_036505299.1"; product "COP9 signalosome complex subunit 2, transcript variant X2"; exon_number "9"; model_evidence "Supporting evidence includes similarity to: 2 Proteins, and 100% coverage of the annotated genomic feature by RNAseq alignments, including 37 samples with support for all annotated introns";
NC_043004.1	Gnomon	exon	26327185	26327284	.	-	.	gene_id "LOC115214965"; db_xref "GeneID:115214965"; gbkey "mRNA"; gene "LOC115214965"; ID ""; gene_name "LOC115214965"; transcript_id "XM_036505299.1"; product "COP9 signalosome complex subunit 2, transcript variant X2"; exon_number "8"; model_evidence "Supporting evidence includes similarity to: 2 Proteins, and 100% coverage of the annotated genomic feature by RNAseq alignments, including 37 samples with support for all annotated introns";
NC_043004.1	Gnomon	exon	26328023	26328092	.	-	.	gene_id "LOC115214965"; db_xref "GeneID:115214965"; gbkey "mRNA"; gene "LOC115214965"; ID ""; gene_name "LOC115214965"; transcript_id "XM_036505299.1"; product "COP9 signalosome complex subunit 2, transcript variant X2"; exon_number "7"; model_evidence "Supporting evidence includes similarity to: 2 Proteins, and 100% coverage of the annotated genomic feature by RNAseq alignments, including 37 samples with support for all annotated introns";
NC_043004.1	Gnomon	exon	26330292	26330396	.	-	.	gene_id "LOC115214965"; db_xref "GeneID:115214965"; gbkey "mRNA"; gene "LOC115214965"; ID ""; gene_name "LOC115214965"; transcript_id "XM_036505299.1"; product "COP9 signalosome complex subunit 2, transcript variant X2"; exon_number "6"; model_evidence "Supporting evidence includes similarity to: 2 Proteins, and 100% coverage of the annotated genomic feature by RNAseq alignments, including 37 samples with support for all annotated introns";
NC_043004.1	Gnomon	exon	26331761	26331925	.	-	.	gene_id "LOC115214965"; db_xref "GeneID:115214965"; gbkey "mRNA"; gene "LOC115214965"; ID ""; gene_name "LOC115214965"; transcript_id "XM_036505299.1"; product "COP9 signalosome complex subunit 2, transcript variant X2"; exon_number "5"; model_evidence "Supporting evidence includes similarity to: 2 Proteins, and 100% coverage of the annotated genomic feature by RNAseq alignments, including 37 samples with support for all annotated introns";
NC_043004.1	Gnomon	exon	26333459	26333584	.	-	.	gene_id "LOC115214965"; db_xref "GeneID:115214965"; gbkey "mRNA"; gene "LOC115214965"; ID ""; gene_name "LOC115214965"; transcript_id "XM_036505299.1"; product "COP9 signalosome complex subunit 2, transcript variant X2"; exon_number "4"; model_evidence "Supporting evidence includes similarity to: 2 Proteins, and 100% coverage of the annotated genomic feature by RNAseq alignments, including 37 samples with support for all annotated introns";
NC_043004.1	Gnomon	exon	26336332	26336412	.	-	.	gene_id "LOC115214965"; db_xref "GeneID:115214965"; gbkey "mRNA"; gene "LOC115214965"; ID ""; gene_name "LOC115214965"; transcript_id "XM_036505299.1"; product "COP9 signalosome complex subunit 2, transcript variant X2"; exon_number "3"; model_evidence "Supporting evidence includes similarity to: 2 Proteins, and 100% coverage of the annotated genomic feature by RNAseq alignments, including 37 samples with support for all annotated introns";
NC_043004.1	Gnomon	exon	26337160	26337273	.	-	.	gene_id "LOC115214965"; db_xref "GeneID:115214965"; gbkey "mRNA"; gene "LOC115214965"; ID ""; gene_name "LOC115214965"; transcript_id "XM_036505299.1"; product "COP9 signalosome complex subunit 2, transcript variant X2"; exon_number "2"; model_evidence "Supporting evidence includes similarity to: 2 Proteins, and 100% coverage of the annotated genomic feature by RNAseq alignments, including 37 samples with support for all annotated introns";
NC_043004.1	Gnomon	exon	26357036	26357184	.	-	.	gene_id "LOC115214965"; db_xref "GeneID:115214965"; gbkey "mRNA"; gene "LOC115214965"; ID ""; gene_name "LOC115214965"; transcript_id "XM_036505299.1"; product "COP9 signalosome complex subunit 2, transcript variant X2"; exon_number "1"; model_evidence "Supporting evidence includes similarity to: 2 Proteins, and 100% coverage of the annotated genomic feature by RNAseq alignments, including 37 samples with support for all annotated introns";
NC_043004.1	Gnomon	start_codon	26357081	26357083	.	-	0	gene_id "LOC115214965"; db_xref "GeneID:115214965"; gbkey "CDS"; gene "LOC115214965"; ID ""; gene_name "LOC115214965"; transcript_id "XM_036505299.1"; product "COP9 signalosome complex subunit 2 isoform X2"; protein_id "XP_036361192.1"; exon_number "1";
NC_043004.1	Gnomon	stop_codon	26316557	26316559	.	-	0	gene_id "LOC115214965"; db_xref "GeneID:115214965"; gbkey "CDS"; gene "LOC115214965"; ID ""; gene_name "LOC115214965"; transcript_id "XM_036505299.1"; product "COP9 signalosome complex subunit 2 isoform X2"; protein_id "XP_036361192.1"; exon_number "13";
NC_043004.1	Gnomon	gene	26357239	26386973	.	+	.	gene_id "LOC115214966"; db_xref "GeneID:115214966"; gbkey "Gene"; gene "LOC115214966"; gene_biotype "protein_coding"; ID ""; gene_name "LOC115214966";
NC_043004.1	Gnomon~FLAMseq	transcript	26357239	26386973	.	+	.	gene_id "LOC115214966"; ID "XM_029784062.2"; gene_name "LOC115214966"; transcript_id "FLAMseq_ext~XM_029784062.2"; three_prime_ext "3295";
NC_043004.1	Gnomon~FLAMseq	exon	26357239	26357618	.	+	.	gene_id "LOC115214966"; db_xref "GeneID:115214966"; gbkey "mRNA"; gene "LOC115214966"; ID ""; gene_name "LOC115214966"; transcript_id "FLAMseq_ext~XM_029784062.2"; product "DET1- and DDB1-associated protein 1"; exon_number "1"; model_evidence "Supporting evidence includes similarity to: 9 Proteins, and 100% coverage of the annotated genomic feature by RNAseq alignments, including 45 samples with support for all annotated introns";
NC_043004.1	Gnomon~FLAMseq	exon	26358668	26358748	.	+	.	gene_id "LOC115214966"; db_xref "GeneID:115214966"; gbkey "mRNA"; gene "LOC115214966"; ID ""; gene_name "LOC115214966"; transcript_id "FLAMseq_ext~XM_029784062.2"; product "DET1- and DDB1-associated protein 1"; exon_number "2"; model_evidence "Supporting evidence includes similarity to: 9 Proteins, and 100% coverage of the annotated genomic feature by RNAseq alignments, including 45 samples with support for all annotated introns";
NC_043004.1	Gnomon~FLAMseq	exon	26375701	26375752	.	+	.	gene_id "LOC115214966"; db_xref "GeneID:115214966"; gbkey "mRNA"; gene "LOC115214966"; ID ""; gene_name "LOC115214966"; transcript_id "FLAMseq_ext~XM_029784062.2"; product "DET1- and DDB1-associated protein 1"; exon_number "3"; model_evidence "Supporting evidence includes similarity to: 9 Proteins, and 100% coverage of the annotated genomic feature by RNAseq alignments, including 45 samples with support for all annotated introns";
NC_043004.1	Gnomon~FLAMseq	exon	26378964	26379025	.	+	.	gene_id "LOC115214966"; db_xref "GeneID:115214966"; gbkey "mRNA"; gene "LOC115214966"; ID ""; gene_name "LOC115214966"; transcript_id "FLAMseq_ext~XM_029784062.2"; product "DET1- and DDB1-associated protein 1"; exon_number "4"; model_evidence "Supporting evidence includes similarity to: 9 Proteins, and 100% coverage of the annotated genomic feature by RNAseq alignments, including 45 samples with support for all annotated introns";
NC_043004.1	Gnomon~FLAMseq	exon	26382408	26383678	.	+	.	gene_id "LOC115214966"; db_xref "GeneID:115214966"; gbkey "mRNA"; gene "LOC115214966"; ID ""; gene_name "LOC115214966"; transcript_id "FLAMseq_ext~XM_029784062.2"; product "DET1- and DDB1-associated protein 1"; exon_number "5"; model_evidence "Supporting evidence includes similarity to: 9 Proteins, and 100% coverage of the annotated genomic feature by RNAseq alignments, including 45 samples with support for all annotated introns";
NC_043004.1	Gnomon~FLAMseq	exon	26382408	26386973	.	+	.	gene_id "LOC115214966"; db_xref "GeneID:115214966"; gbkey "mRNA"; gene "LOC115214966"; ID ""; gene_name "LOC115214966"; transcript_id "FLAMseq_ext~XM_029784062.2"; product ""; exon_number "5"; model_evidence "Supporting evidence includes similarity to: 9 Proteins, and 100% coverage of the annotated genomic feature by RNAseq alignments"; three_prime_ext "3295";
NC_043004.1	Gnomon	transcript	26357239	26383678	.	+	.	gene_id "LOC115214966"; ID "XM_029784062.2"; gene_name "LOC115214966"; transcript_id "XM_029784062.2";
NC_043004.1	Gnomon	CDS	26357616	26357618	.	+	0	gene_id "LOC115214966"; db_xref "GeneID:115214966"; gbkey "CDS"; gene "LOC115214966"; ID ""; gene_name "LOC115214966"; transcript_id "XM_029784062.2"; product "DET1- and DDB1-associated protein 1"; protein_id "XP_029639922.1"; exon_number "1";
NC_043004.1	Gnomon	CDS	26358668	26358748	.	+	0	gene_id "LOC115214966"; db_xref "GeneID:115214966"; gbkey "CDS"; gene "LOC115214966"; ID ""; gene_name "LOC115214966"; transcript_id "XM_029784062.2"; product "DET1- and DDB1-associated protein 1"; protein_id "XP_029639922.1"; exon_number "2";
NC_043004.1	Gnomon	CDS	26375701	26375752	.	+	0	gene_id "LOC115214966"; db_xref "GeneID:115214966"; gbkey "CDS"; gene "LOC115214966"; ID ""; gene_name "LOC115214966"; transcript_id "XM_029784062.2"; product "DET1- and DDB1-associated protein 1"; protein_id "XP_029639922.1"; exon_number "3";
NC_043004.1	Gnomon	CDS	26378964	26379025	.	+	2	gene_id "LOC115214966"; db_xref "GeneID:115214966"; gbkey "CDS"; gene "LOC115214966"; ID ""; gene_name "LOC115214966"; transcript_id "XM_029784062.2"; product "DET1- and DDB1-associated protein 1"; protein_id "XP_029639922.1"; exon_number "4";
NC_043004.1	Gnomon	CDS	26382408	26382512	.	+	0	gene_id "LOC115214966"; db_xref "GeneID:115214966"; gbkey "CDS"; gene "LOC115214966"; ID ""; gene_name "LOC115214966"; transcript_id "XM_029784062.2"; product "DET1- and DDB1-associated protein 1"; protein_id "XP_029639922.1"; exon_number "5";
NC_043004.1	Gnomon	exon	26357239	26357618	.	+	.	gene_id "LOC115214966"; db_xref "GeneID:115214966"; gbkey "mRNA"; gene "LOC115214966"; ID ""; gene_name "LOC115214966"; transcript_id "XM_029784062.2"; product "DET1- and DDB1-associated protein 1"; exon_number "1"; model_evidence "Supporting evidence includes similarity to: 9 Proteins, and 100% coverage of the annotated genomic feature by RNAseq alignments, including 45 samples with support for all annotated introns";
NC_043004.1	Gnomon	exon	26358668	26358748	.	+	.	gene_id "LOC115214966"; db_xref "GeneID:115214966"; gbkey "mRNA"; gene "LOC115214966"; ID ""; gene_name "LOC115214966"; transcript_id "XM_029784062.2"; product "DET1- and DDB1-associated protein 1"; exon_number "2"; model_evidence "Supporting evidence includes similarity to: 9 Proteins, and 100% coverage of the annotated genomic feature by RNAseq alignments, including 45 samples with support for all annotated introns";
NC_043004.1	Gnomon	exon	26375701	26375752	.	+	.	gene_id "LOC115214966"; db_xref "GeneID:115214966"; gbkey "mRNA"; gene "LOC115214966"; ID ""; gene_name "LOC115214966"; transcript_id "XM_029784062.2"; product "DET1- and DDB1-associated protein 1"; exon_number "3"; model_evidence "Supporting evidence includes similarity to: 9 Proteins, and 100% coverage of the annotated genomic feature by RNAseq alignments, including 45 samples with support for all annotated introns";
NC_043004.1	Gnomon	exon	26378964	26379025	.	+	.	gene_id "LOC115214966"; db_xref "GeneID:115214966"; gbkey "mRNA"; gene "LOC115214966"; ID ""; gene_name "LOC115214966"; transcript_id "XM_029784062.2"; product "DET1- and DDB1-associated protein 1"; exon_number "4"; model_evidence "Supporting evidence includes similarity to: 9 Proteins, and 100% coverage of the annotated genomic feature by RNAseq alignments, including 45 samples with support for all annotated introns";
NC_043004.1	Gnomon	exon	26382408	26383678	.	+	.	gene_id "LOC115214966"; db_xref "GeneID:115214966"; gbkey "mRNA"; gene "LOC115214966"; ID ""; gene_name "LOC115214966"; transcript_id "XM_029784062.2"; product "DET1- and DDB1-associated protein 1"; exon_number "5"; model_evidence "Supporting evidence includes similarity to: 9 Proteins, and 100% coverage of the annotated genomic feature by RNAseq alignments, including 45 samples with support for all annotated introns";
NC_043004.1	Gnomon	start_codon	26357616	26357618	.	+	0	gene_id "LOC115214966"; db_xref "GeneID:115214966"; gbkey "CDS"; gene "LOC115214966"; ID ""; gene_name "LOC115214966"; transcript_id "XM_029784062.2"; product "DET1- and DDB1-associated protein 1"; protein_id "XP_029639922.1"; exon_number "1";
NC_043004.1	Gnomon	stop_codon	26382513	26382515	.	+	0	gene_id "LOC115214966"; db_xref "GeneID:115214966"; gbkey "CDS"; gene "LOC115214966"; ID ""; gene_name "LOC115214966"; transcript_id "XM_029784062.2"; product "DET1- and DDB1-associated protein 1"; protein_id "XP_029639922.1"; exon_number "5";
NC_043004.1	Gnomon	gene	13780769	13816233	.	+	.	gene_id "LOC115214967"; db_xref "GeneID:115214967"; gbkey "Gene"; gene "LOC115214967"; gene_biotype "protein_coding"; ID ""; gene_name "LOC115214967";
NC_043004.1	PBRI	transcript	13794638	13816232	.	+	.	gene_id "LOC115214967"; ID ""; gene_name "LOC115214967"; transcript_id "G28278.15"; uniq_trans_id "G28278.15";
NC_043004.1	PBRI	exon	13794638	13796580	.	+	.	gene_id "LOC115214967"; ID ""; gene_name "LOC115214967"; transcript_id "G28278.15"; exon_number "1"; uniq_trans_id "G28278.15";
NC_043004.1	PBRI	exon	13799369	13799432	.	+	.	gene_id "LOC115214967"; ID ""; gene_name "LOC115214967"; transcript_id "G28278.15"; exon_number "2"; uniq_trans_id "G28278.15";
NC_043004.1	PBRI	exon	13801661	13801766	.	+	.	gene_id "LOC115214967"; ID ""; gene_name "LOC115214967"; transcript_id "G28278.15"; exon_number "3"; uniq_trans_id "G28278.15";
NC_043004.1	PBRI	exon	13802969	13803094	.	+	.	gene_id "LOC115214967"; ID ""; gene_name "LOC115214967"; transcript_id "G28278.15"; exon_number "4"; uniq_trans_id "G28278.15";
NC_043004.1	PBRI	exon	13804597	13804658	.	+	.	gene_id "LOC115214967"; ID ""; gene_name "LOC115214967"; transcript_id "G28278.15"; exon_number "5"; uniq_trans_id "G28278.15";
NC_043004.1	PBRI	exon	13806130	13806260	.	+	.	gene_id "LOC115214967"; ID ""; gene_name "LOC115214967"; transcript_id "G28278.15"; exon_number "6"; uniq_trans_id "G28278.15";
NC_043004.1	PBRI	exon	13807748	13807814	.	+	.	gene_id "LOC115214967"; ID ""; gene_name "LOC115214967"; transcript_id "G28278.15"; exon_number "7"; uniq_trans_id "G28278.15";
NC_043004.1	PBRI	exon	13809091	13809178	.	+	.	gene_id "LOC115214967"; ID ""; gene_name "LOC115214967"; transcript_id "G28278.15"; exon_number "8"; uniq_trans_id "G28278.15";
NC_043004.1	PBRI	exon	13811501	13811593	.	+	.	gene_id "LOC115214967"; ID ""; gene_name "LOC115214967"; transcript_id "G28278.15"; exon_number "9"; uniq_trans_id "G28278.15";
NC_043004.1	PBRI	exon	13812382	13812480	.	+	.	gene_id "LOC115214967"; ID ""; gene_name "LOC115214967"; transcript_id "G28278.15"; exon_number "10"; uniq_trans_id "G28278.15";
NC_043004.1	PBRI	exon	13813585	13813688	.	+	.	gene_id "LOC115214967"; ID ""; gene_name "LOC115214967"; transcript_id "G28278.15"; exon_number "11"; uniq_trans_id "G28278.15";
NC_043004.1	PBRI	exon	13816103	13816232	.	+	.	gene_id "LOC115214967"; ID ""; gene_name "LOC115214967"; transcript_id "G28278.15"; exon_number "12"; uniq_trans_id "G28278.15";
NC_043004.1	PBRI	transcript	13803044	13816226	.	+	.	gene_id "LOC115214967"; ID ""; gene_name "LOC115214967"; transcript_id "G28278.17"; uniq_trans_id "G28278.17";
NC_043004.1	PBRI	exon	13803044	13803094	.	+	.	gene_id "LOC115214967"; ID ""; gene_name "LOC115214967"; transcript_id "G28278.17"; exon_number "1"; uniq_trans_id "G28278.17";
NC_043004.1	PBRI	exon	13804597	13804658	.	+	.	gene_id "LOC115214967"; ID ""; gene_name "LOC115214967"; transcript_id "G28278.17"; exon_number "2"; uniq_trans_id "G28278.17";
NC_043004.1	PBRI	exon	13806130	13806260	.	+	.	gene_id "LOC115214967"; ID ""; gene_name "LOC115214967"; transcript_id "G28278.17"; exon_number "3"; uniq_trans_id "G28278.17";
NC_043004.1	PBRI	exon	13809091	13809178	.	+	.	gene_id "LOC115214967"; ID ""; gene_name "LOC115214967"; transcript_id "G28278.17"; exon_number "4"; uniq_trans_id "G28278.17";
NC_043004.1	PBRI	exon	13811501	13811593	.	+	.	gene_id "LOC115214967"; ID ""; gene_name "LOC115214967"; transcript_id "G28278.17"; exon_number "5"; uniq_trans_id "G28278.17";
NC_043004.1	PBRI	exon	13812382	13812480	.	+	.	gene_id "LOC115214967"; ID ""; gene_name "LOC115214967"; transcript_id "G28278.17"; exon_number "6"; uniq_trans_id "G28278.17";
NC_043004.1	PBRI	exon	13813585	13813688	.	+	.	gene_id "LOC115214967"; ID ""; gene_name "LOC115214967"; transcript_id "G28278.17"; exon_number "7"; uniq_trans_id "G28278.17";
NC_043004.1	PBRI	exon	13816103	13816226	.	+	.	gene_id "LOC115214967"; ID ""; gene_name "LOC115214967"; transcript_id "G28278.17"; exon_number "8"; uniq_trans_id "G28278.17";
NC_043004.1	PBRI	transcript	13803157	13816226	.	+	.	gene_id "LOC115214967"; ID ""; gene_name "LOC115214967"; transcript_id "G28278.18"; uniq_trans_id "G28278.18";
NC_043004.1	PBRI	exon	13803157	13806260	.	+	.	gene_id "LOC115214967"; ID ""; gene_name "LOC115214967"; transcript_id "G28278.18"; exon_number "1"; uniq_trans_id "G28278.18";
NC_043004.1	PBRI	exon	13807748	13807814	.	+	.	gene_id "LOC115214967"; ID ""; gene_name "LOC115214967"; transcript_id "G28278.18"; exon_number "2"; uniq_trans_id "G28278.18";
NC_043004.1	PBRI	exon	13809091	13809178	.	+	.	gene_id "LOC115214967"; ID ""; gene_name "LOC115214967"; transcript_id "G28278.18"; exon_number "3"; uniq_trans_id "G28278.18";
NC_043004.1	PBRI	exon	13811501	13811593	.	+	.	gene_id "LOC115214967"; ID ""; gene_name "LOC115214967"; transcript_id "G28278.18"; exon_number "4"; uniq_trans_id "G28278.18";
NC_043004.1	PBRI	exon	13812382	13812480	.	+	.	gene_id "LOC115214967"; ID ""; gene_name "LOC115214967"; transcript_id "G28278.18"; exon_number "5"; uniq_trans_id "G28278.18";
NC_043004.1	PBRI	exon	13813585	13813688	.	+	.	gene_id "LOC115214967"; ID ""; gene_name "LOC115214967"; transcript_id "G28278.18"; exon_number "6"; uniq_trans_id "G28278.18";
NC_043004.1	PBRI	exon	13816103	13816226	.	+	.	gene_id "LOC115214967"; ID ""; gene_name "LOC115214967"; transcript_id "G28278.18"; exon_number "7"; uniq_trans_id "G28278.18";
NC_043004.1	Gnomon	transcript	13780769	13816233	.	+	.	gene_id "LOC115214967"; ID "XM_029784064.2"; gene_name "LOC115214967"; transcript_id "XM_029784064.2";
NC_043004.1	Gnomon	CDS	13780829	13780904	.	+	0	gene_id "LOC115214967"; db_xref "GeneID:115214967"; gbkey "CDS"; gene "LOC115214967"; ID ""; gene_name "LOC115214967"; transcript_id "XM_029784064.2"; product "ubiquitin carboxyl-terminal hydrolase isozyme L5 isoform X1"; protein_id "XP_029639924.1"; exon_number "1";
NC_043004.1	Gnomon	CDS	13799369	13799432	.	+	2	gene_id "LOC115214967"; db_xref "GeneID:115214967"; gbkey "CDS"; gene "LOC115214967"; ID ""; gene_name "LOC115214967"; transcript_id "XM_029784064.2"; product "ubiquitin carboxyl-terminal hydrolase isozyme L5 isoform X1"; protein_id "XP_029639924.1"; exon_number "2";
NC_043004.1	Gnomon	CDS	13801661	13801766	.	+	1	gene_id "LOC115214967"; db_xref "GeneID:115214967"; gbkey "CDS"; gene "LOC115214967"; ID ""; gene_name "LOC115214967"; transcript_id "XM_029784064.2"; product "ubiquitin carboxyl-terminal hydrolase isozyme L5 isoform X1"; protein_id "XP_029639924.1"; exon_number "3";
NC_043004.1	Gnomon	CDS	13802969	13803094	.	+	0	gene_id "LOC115214967"; db_xref "GeneID:115214967"; gbkey "CDS"; gene "LOC115214967"; ID ""; gene_name "LOC115214967"; transcript_id "XM_029784064.2"; product "ubiquitin carboxyl-terminal hydrolase isozyme L5 isoform X1"; protein_id "XP_029639924.1"; exon_number "4";
NC_043004.1	Gnomon	CDS	13804597	13804658	.	+	0	gene_id "LOC115214967"; db_xref "GeneID:115214967"; gbkey "CDS"; gene "LOC115214967"; ID ""; gene_name "LOC115214967"; transcript_id "XM_029784064.2"; product "ubiquitin carboxyl-terminal hydrolase isozyme L5 isoform X1"; protein_id "XP_029639924.1"; exon_number "5";
NC_043004.1	Gnomon	CDS	13806130	13806260	.	+	1	gene_id "LOC115214967"; db_xref "GeneID:115214967"; gbkey "CDS"; gene "LOC115214967"; ID ""; gene_name "LOC115214967"; transcript_id "XM_029784064.2"; product "ubiquitin carboxyl-terminal hydrolase isozyme L5 isoform X1"; protein_id "XP_029639924.1"; exon_number "6";
NC_043004.1	Gnomon	CDS	13807748	13807814	.	+	2	gene_id "LOC115214967"; db_xref "GeneID:115214967"; gbkey "CDS"; gene "LOC115214967"; ID ""; gene_name "LOC115214967"; transcript_id "XM_029784064.2"; product "ubiquitin carboxyl-terminal hydrolase isozyme L5 isoform X1"; protein_id "XP_029639924.1"; exon_number "7";
NC_043004.1	Gnomon	CDS	13809091	13809178	.	+	1	gene_id "LOC115214967"; db_xref "GeneID:115214967"; gbkey "CDS"; gene "LOC115214967"; ID ""; gene_name "LOC115214967"; transcript_id "XM_029784064.2"; product "ubiquitin carboxyl-terminal hydrolase isozyme L5 isoform X1"; protein_id "XP_029639924.1"; exon_number "8";
NC_043004.1	Gnomon	CDS	13811501	13811593	.	+	0	gene_id "LOC115214967"; db_xref "GeneID:115214967"; gbkey "CDS"; gene "LOC115214967"; ID ""; gene_name "LOC115214967"; transcript_id "XM_029784064.2"; product "ubiquitin carboxyl-terminal hydrolase isozyme L5 isoform X1"; protein_id "XP_029639924.1"; exon_number "9";
NC_043004.1	Gnomon	CDS	13812382	13812480	.	+	0	gene_id "LOC115214967"; db_xref "GeneID:115214967"; gbkey "CDS"; gene "LOC115214967"; ID ""; gene_name "LOC115214967"; transcript_id "XM_029784064.2"; product "ubiquitin carboxyl-terminal hydrolase isozyme L5 isoform X1"; protein_id "XP_029639924.1"; exon_number "10";
NC_043004.1	Gnomon	CDS	13813585	13813623	.	+	0	gene_id "LOC115214967"; db_xref "GeneID:115214967"; gbkey "CDS"; gene "LOC115214967"; ID ""; gene_name "LOC115214967"; transcript_id "XM_029784064.2"; product "ubiquitin carboxyl-terminal hydrolase isozyme L5 isoform X1"; protein_id "XP_029639924.1"; exon_number "11";
NC_043004.1	Gnomon	exon	13780769	13780904	.	+	.	gene_id "LOC115214967"; db_xref "GeneID:115214967"; gbkey "mRNA"; gene "LOC115214967"; ID ""; gene_name "LOC115214967"; transcript_id "XM_029784064.2"; product "ubiquitin carboxyl-terminal hydrolase isozyme L5, transcript variant X1"; exon_number "1"; model_evidence "Supporting evidence includes similarity to: 21 Proteins, and 100% coverage of the annotated genomic feature by RNAseq alignments, including 46 samples with support for all annotated introns";
NC_043004.1	Gnomon	exon	13799369	13799432	.	+	.	gene_id "LOC115214967"; db_xref "GeneID:115214967"; gbkey "mRNA"; gene "LOC115214967"; ID ""; gene_name "LOC115214967"; transcript_id "XM_029784064.2"; product "ubiquitin carboxyl-terminal hydrolase isozyme L5, transcript variant X1"; exon_number "2"; model_evidence "Supporting evidence includes similarity to: 21 Proteins, and 100% coverage of the annotated genomic feature by RNAseq alignments, including 46 samples with support for all annotated introns";
NC_043004.1	Gnomon	exon	13801661	13801766	.	+	.	gene_id "LOC115214967"; db_xref "GeneID:115214967"; gbkey "mRNA"; gene "LOC115214967"; ID ""; gene_name "LOC115214967"; transcript_id "XM_029784064.2"; product "ubiquitin carboxyl-terminal hydrolase isozyme L5, transcript variant X1"; exon_number "3"; model_evidence "Supporting evidence includes similarity to: 21 Proteins, and 100% coverage of the annotated genomic feature by RNAseq alignments, including 46 samples with support for all annotated introns";
NC_043004.1	Gnomon	exon	13802969	13803094	.	+	.	gene_id "LOC115214967"; db_xref "GeneID:115214967"; gbkey "mRNA"; gene "LOC115214967"; ID ""; gene_name "LOC115214967"; transcript_id "XM_029784064.2"; product "ubiquitin carboxyl-terminal hydrolase isozyme L5, transcript variant X1"; exon_number "4"; model_evidence "Supporting evidence includes similarity to: 21 Proteins, and 100% coverage of the annotated genomic feature by RNAseq alignments, including 46 samples with support for all annotated introns";
NC_043004.1	Gnomon	exon	13804597	13804658	.	+	.	gene_id "LOC115214967"; db_xref "GeneID:115214967"; gbkey "mRNA"; gene "LOC115214967"; ID ""; gene_name "LOC115214967"; transcript_id "XM_029784064.2"; product "ubiquitin carboxyl-terminal hydrolase isozyme L5, transcript variant X1"; exon_number "5"; model_evidence "Supporting evidence includes similarity to: 21 Proteins, and 100% coverage of the annotated genomic feature by RNAseq alignments, including 46 samples with support for all annotated introns";
NC_043004.1	Gnomon	exon	13806130	13806260	.	+	.	gene_id "LOC115214967"; db_xref "GeneID:115214967"; gbkey "mRNA"; gene "LOC115214967"; ID ""; gene_name "LOC115214967"; transcript_id "XM_029784064.2"; product "ubiquitin carboxyl-terminal hydrolase isozyme L5, transcript variant X1"; exon_number "6"; model_evidence "Supporting evidence includes similarity to: 21 Proteins, and 100% coverage of the annotated genomic feature by RNAseq alignments, including 46 samples with support for all annotated introns";
NC_043004.1	Gnomon	exon	13807748	13807814	.	+	.	gene_id "LOC115214967"; db_xref "GeneID:115214967"; gbkey "mRNA"; gene "LOC115214967"; ID ""; gene_name "LOC115214967"; transcript_id "XM_029784064.2"; product "ubiquitin carboxyl-terminal hydrolase isozyme L5, transcript variant X1"; exon_number "7"; model_evidence "Supporting evidence includes similarity to: 21 Proteins, and 100% coverage of the annotated genomic feature by RNAseq alignments, including 46 samples with support for all annotated introns";
NC_043004.1	Gnomon	exon	13809091	13809178	.	+	.	gene_id "LOC115214967"; db_xref "GeneID:115214967"; gbkey "mRNA"; gene "LOC115214967"; ID ""; gene_name "LOC115214967"; transcript_id "XM_029784064.2"; product "ubiquitin carboxyl-terminal hydrolase isozyme L5, transcript variant X1"; exon_number "8"; model_evidence "Supporting evidence includes similarity to: 21 Proteins, and 100% coverage of the annotated genomic feature by RNAseq alignments, including 46 samples with support for all annotated introns";
NC_043004.1	Gnomon	exon	13811501	13811593	.	+	.	gene_id "LOC115214967"; db_xref "GeneID:115214967"; gbkey "mRNA"; gene "LOC115214967"; ID ""; gene_name "LOC115214967"; transcript_id "XM_029784064.2"; product "ubiquitin carboxyl-terminal hydrolase isozyme L5, transcript variant X1"; exon_number "9"; model_evidence "Supporting evidence includes similarity to: 21 Proteins, and 100% coverage of the annotated genomic feature by RNAseq alignments, including 46 samples with support for all annotated introns";
NC_043004.1	Gnomon	exon	13812382	13812480	.	+	.	gene_id "LOC115214967"; db_xref "GeneID:115214967"; gbkey "mRNA"; gene "LOC115214967"; ID ""; gene_name "LOC115214967"; transcript_id "XM_029784064.2"; product "ubiquitin carboxyl-terminal hydrolase isozyme L5, transcript variant X1"; exon_number "10"; model_evidence "Supporting evidence includes similarity to: 21 Proteins, and 100% coverage of the annotated genomic feature by RNAseq alignments, including 46 samples with support for all annotated introns";
NC_043004.1	Gnomon	exon	13813585	13813688	.	+	.	gene_id "LOC115214967"; db_xref "GeneID:115214967"; gbkey "mRNA"; gene "LOC115214967"; ID ""; gene_name "LOC115214967"; transcript_id "XM_029784064.2"; product "ubiquitin carboxyl-terminal hydrolase isozyme L5, transcript variant X1"; exon_number "11"; model_evidence "Supporting evidence includes similarity to: 21 Proteins, and 100% coverage of the annotated genomic feature by RNAseq alignments, including 46 samples with support for all annotated introns";
NC_043004.1	Gnomon	exon	13816103	13816233	.	+	.	gene_id "LOC115214967"; db_xref "GeneID:115214967"; gbkey "mRNA"; gene "LOC115214967"; ID ""; gene_name "LOC115214967"; transcript_id "XM_029784064.2"; product "ubiquitin carboxyl-terminal hydrolase isozyme L5, transcript variant X1"; exon_number "12"; model_evidence "Supporting evidence includes similarity to: 21 Proteins, and 100% coverage of the annotated genomic feature by RNAseq alignments, including 46 samples with support for all annotated introns";
NC_043004.1	Gnomon	start_codon	13780829	13780831	.	+	0	gene_id "LOC115214967"; db_xref "GeneID:115214967"; gbkey "CDS"; gene "LOC115214967"; ID ""; gene_name "LOC115214967"; transcript_id "XM_029784064.2"; product "ubiquitin carboxyl-terminal hydrolase isozyme L5 isoform X1"; protein_id "XP_029639924.1"; exon_number "1";
NC_043004.1	Gnomon	stop_codon	13813624	13813626	.	+	0	gene_id "LOC115214967"; db_xref "GeneID:115214967"; gbkey "CDS"; gene "LOC115214967"; ID ""; gene_name "LOC115214967"; transcript_id "XM_029784064.2"; product "ubiquitin carboxyl-terminal hydrolase isozyme L5 isoform X1"; protein_id "XP_029639924.1"; exon_number "11";
NC_043004.1	Gnomon	transcript	13780769	13816233	.	+	.	gene_id "LOC115214967"; ID "XM_036505259.1"; gene_name "LOC115214967"; transcript_id "XM_036505259.1";
NC_043004.1	Gnomon	CDS	13780829	13780904	.	+	0	gene_id "LOC115214967"; db_xref "GeneID:115214967"; gbkey "CDS"; gene "LOC115214967"; ID ""; gene_name "LOC115214967"; transcript_id "XM_036505259.1"; product "ubiquitin carboxyl-terminal hydrolase isozyme L5 isoform X2"; protein_id "XP_036361152.1"; exon_number "1";
NC_043004.1	Gnomon	CDS	13799369	13799432	.	+	2	gene_id "LOC115214967"; db_xref "GeneID:115214967"; gbkey "CDS"; gene "LOC115214967"; ID ""; gene_name "LOC115214967"; transcript_id "XM_036505259.1"; product "ubiquitin carboxyl-terminal hydrolase isozyme L5 isoform X2"; protein_id "XP_036361152.1"; exon_number "2";
NC_043004.1	Gnomon	CDS	13801661	13801766	.	+	1	gene_id "LOC115214967"; db_xref "GeneID:115214967"; gbkey "CDS"; gene "LOC115214967"; ID ""; gene_name "LOC115214967"; transcript_id "XM_036505259.1"; product "ubiquitin carboxyl-terminal hydrolase isozyme L5 isoform X2"; protein_id "XP_036361152.1"; exon_number "3";
NC_043004.1	Gnomon	CDS	13802969	13803094	.	+	0	gene_id "LOC115214967"; db_xref "GeneID:115214967"; gbkey "CDS"; gene "LOC115214967"; ID ""; gene_name "LOC115214967"; transcript_id "XM_036505259.1"; product "ubiquitin carboxyl-terminal hydrolase isozyme L5 isoform X2"; protein_id "XP_036361152.1"; exon_number "4";
NC_043004.1	Gnomon	CDS	13804597	13804658	.	+	0	gene_id "LOC115214967"; db_xref "GeneID:115214967"; gbkey "CDS"; gene "LOC115214967"; ID ""; gene_name "LOC115214967"; transcript_id "XM_036505259.1"; product "ubiquitin carboxyl-terminal hydrolase isozyme L5 isoform X2"; protein_id "XP_036361152.1"; exon_number "5";
NC_043004.1	Gnomon	CDS	13806130	13806260	.	+	1	gene_id "LOC115214967"; db_xref "GeneID:115214967"; gbkey "CDS"; gene "LOC115214967"; ID ""; gene_name "LOC115214967"; transcript_id "XM_036505259.1"; product "ubiquitin carboxyl-terminal hydrolase isozyme L5 isoform X2"; protein_id "XP_036361152.1"; exon_number "6";
NC_043004.1	Gnomon	CDS	13807748	13807814	.	+	2	gene_id "LOC115214967"; db_xref "GeneID:115214967"; gbkey "CDS"; gene "LOC115214967"; ID ""; gene_name "LOC115214967"; transcript_id "XM_036505259.1"; product "ubiquitin carboxyl-terminal hydrolase isozyme L5 isoform X2"; protein_id "XP_036361152.1"; exon_number "7";
NC_043004.1	Gnomon	CDS	13809091	13809178	.	+	1	gene_id "LOC115214967"; db_xref "GeneID:115214967"; gbkey "CDS"; gene "LOC115214967"; ID ""; gene_name "LOC115214967"; transcript_id "XM_036505259.1"; product "ubiquitin carboxyl-terminal hydrolase isozyme L5 isoform X2"; protein_id "XP_036361152.1"; exon_number "8";
NC_043004.1	Gnomon	CDS	13811501	13811593	.	+	0	gene_id "LOC115214967"; db_xref "GeneID:115214967"; gbkey "CDS"; gene "LOC115214967"; ID ""; gene_name "LOC115214967"; transcript_id "XM_036505259.1"; product "ubiquitin carboxyl-terminal hydrolase isozyme L5 isoform X2"; protein_id "XP_036361152.1"; exon_number "9";
NC_043004.1	Gnomon	CDS	13812382	13812489	.	+	0	gene_id "LOC115214967"; db_xref "GeneID:115214967"; gbkey "CDS"; gene "LOC115214967"; ID ""; gene_name "LOC115214967"; transcript_id "XM_036505259.1"; product "ubiquitin carboxyl-terminal hydrolase isozyme L5 isoform X2"; protein_id "XP_036361152.1"; exon_number "10";
NC_043004.1	Gnomon	exon	13780769	13780904	.	+	.	gene_id "LOC115214967"; db_xref "GeneID:115214967"; gbkey "mRNA"; gene "LOC115214967"; ID ""; gene_name "LOC115214967"; transcript_id "XM_036505259.1"; product "ubiquitin carboxyl-terminal hydrolase isozyme L5, transcript variant X2"; exon_number "1"; model_evidence "Supporting evidence includes similarity to: 17 Proteins, and 100% coverage of the annotated genomic feature by RNAseq alignments, including 15 samples with support for all annotated introns";
NC_043004.1	Gnomon	exon	13799369	13799432	.	+	.	gene_id "LOC115214967"; db_xref "GeneID:115214967"; gbkey "mRNA"; gene "LOC115214967"; ID ""; gene_name "LOC115214967"; transcript_id "XM_036505259.1"; product "ubiquitin carboxyl-terminal hydrolase isozyme L5, transcript variant X2"; exon_number "2"; model_evidence "Supporting evidence includes similarity to: 17 Proteins, and 100% coverage of the annotated genomic feature by RNAseq alignments, including 15 samples with support for all annotated introns";
NC_043004.1	Gnomon	exon	13801661	13801766	.	+	.	gene_id "LOC115214967"; db_xref "GeneID:115214967"; gbkey "mRNA"; gene "LOC115214967"; ID ""; gene_name "LOC115214967"; transcript_id "XM_036505259.1"; product "ubiquitin carboxyl-terminal hydrolase isozyme L5, transcript variant X2"; exon_number "3"; model_evidence "Supporting evidence includes similarity to: 17 Proteins, and 100% coverage of the annotated genomic feature by RNAseq alignments, including 15 samples with support for all annotated introns";
NC_043004.1	Gnomon	exon	13802969	13803094	.	+	.	gene_id "LOC115214967"; db_xref "GeneID:115214967"; gbkey "mRNA"; gene "LOC115214967"; ID ""; gene_name "LOC115214967"; transcript_id "XM_036505259.1"; product "ubiquitin carboxyl-terminal hydrolase isozyme L5, transcript variant X2"; exon_number "4"; model_evidence "Supporting evidence includes similarity to: 17 Proteins, and 100% coverage of the annotated genomic feature by RNAseq alignments, including 15 samples with support for all annotated introns";
NC_043004.1	Gnomon	exon	13804597	13804658	.	+	.	gene_id "LOC115214967"; db_xref "GeneID:115214967"; gbkey "mRNA"; gene "LOC115214967"; ID ""; gene_name "LOC115214967"; transcript_id "XM_036505259.1"; product "ubiquitin carboxyl-terminal hydrolase isozyme L5, transcript variant X2"; exon_number "5"; model_evidence "Supporting evidence includes similarity to: 17 Proteins, and 100% coverage of the annotated genomic feature by RNAseq alignments, including 15 samples with support for all annotated introns";
NC_043004.1	Gnomon	exon	13806130	13806260	.	+	.	gene_id "LOC115214967"; db_xref "GeneID:115214967"; gbkey "mRNA"; gene "LOC115214967"; ID ""; gene_name "LOC115214967"; transcript_id "XM_036505259.1"; product "ubiquitin carboxyl-terminal hydrolase isozyme L5, transcript variant X2"; exon_number "6"; model_evidence "Supporting evidence includes similarity to: 17 Proteins, and 100% coverage of the annotated genomic feature by RNAseq alignments, including 15 samples with support for all annotated introns";
NC_043004.1	Gnomon	exon	13807748	13807814	.	+	.	gene_id "LOC115214967"; db_xref "GeneID:115214967"; gbkey "mRNA"; gene "LOC115214967"; ID ""; gene_name "LOC115214967"; transcript_id "XM_036505259.1"; product "ubiquitin carboxyl-terminal hydrolase isozyme L5, transcript variant X2"; exon_number "7"; model_evidence "Supporting evidence includes similarity to: 17 Proteins, and 100% coverage of the annotated genomic feature by RNAseq alignments, including 15 samples with support for all annotated introns";
NC_043004.1	Gnomon	exon	13809091	13809178	.	+	.	gene_id "LOC115214967"; db_xref "GeneID:115214967"; gbkey "mRNA"; gene "LOC115214967"; ID ""; gene_name "LOC115214967"; transcript_id "XM_036505259.1"; product "ubiquitin carboxyl-terminal hydrolase isozyme L5, transcript variant X2"; exon_number "8"; model_evidence "Supporting evidence includes similarity to: 17 Proteins, and 100% coverage of the annotated genomic feature by RNAseq alignments, including 15 samples with support for all annotated introns";
NC_043004.1	Gnomon	exon	13811501	13811593	.	+	.	gene_id "LOC115214967"; db_xref "GeneID:115214967"; gbkey "mRNA"; gene "LOC115214967"; ID ""; gene_name "LOC115214967"; transcript_id "XM_036505259.1"; product "ubiquitin carboxyl-terminal hydrolase isozyme L5, transcript variant X2"; exon_number "9"; model_evidence "Supporting evidence includes similarity to: 17 Proteins, and 100% coverage of the annotated genomic feature by RNAseq alignments, including 15 samples with support for all annotated introns";
NC_043004.1	Gnomon	exon	13812382	13812553	.	+	.	gene_id "LOC115214967"; db_xref "GeneID:115214967"; gbkey "mRNA"; gene "LOC115214967"; ID ""; gene_name "LOC115214967"; transcript_id "XM_036505259.1"; product "ubiquitin carboxyl-terminal hydrolase isozyme L5, transcript variant X2"; exon_number "10"; model_evidence "Supporting evidence includes similarity to: 17 Proteins, and 100% coverage of the annotated genomic feature by RNAseq alignments, including 15 samples with support for all annotated introns";
NC_043004.1	Gnomon	exon	13813585	13813688	.	+	.	gene_id "LOC115214967"; db_xref "GeneID:115214967"; gbkey "mRNA"; gene "LOC115214967"; ID ""; gene_name "LOC115214967"; transcript_id "XM_036505259.1"; product "ubiquitin carboxyl-terminal hydrolase isozyme L5, transcript variant X2"; exon_number "11"; model_evidence "Supporting evidence includes similarity to: 17 Proteins, and 100% coverage of the annotated genomic feature by RNAseq alignments, including 15 samples with support for all annotated introns";
NC_043004.1	Gnomon	exon	13816103	13816233	.	+	.	gene_id "LOC115214967"; db_xref "GeneID:115214967"; gbkey "mRNA"; gene "LOC115214967"; ID ""; gene_name "LOC115214967"; transcript_id "XM_036505259.1"; product "ubiquitin carboxyl-terminal hydrolase isozyme L5, transcript variant X2"; exon_number "12"; model_evidence "Supporting evidence includes similarity to: 17 Proteins, and 100% coverage of the annotated genomic feature by RNAseq alignments, including 15 samples with support for all annotated introns";
NC_043004.1	Gnomon	start_codon	13780829	13780831	.	+	0	gene_id "LOC115214967"; db_xref "GeneID:115214967"; gbkey "CDS"; gene "LOC115214967"; ID ""; gene_name "LOC115214967"; transcript_id "XM_036505259.1"; product "ubiquitin carboxyl-terminal hydrolase isozyme L5 isoform X2"; protein_id "XP_036361152.1"; exon_number "1";
NC_043004.1	Gnomon	stop_codon	13812490	13812492	.	+	0	gene_id "LOC115214967"; db_xref "GeneID:115214967"; gbkey "CDS"; gene "LOC115214967"; ID ""; gene_name "LOC115214967"; transcript_id "XM_036505259.1"; product "ubiquitin carboxyl-terminal hydrolase isozyme L5 isoform X2"; protein_id "XP_036361152.1"; exon_number "10";
NC_043004.1	Gnomon	transcript	13780769	13810078	.	+	.	gene_id "LOC115214967"; ID "XM_036505260.1"; gene_name "LOC115214967"; transcript_id "XM_036505260.1";
NC_043004.1	Gnomon	CDS	13780829	13780904	.	+	0	gene_id "LOC115214967"; db_xref "GeneID:115214967"; gbkey "CDS"; gene "LOC115214967"; ID ""; gene_name "LOC115214967"; transcript_id "XM_036505260.1"; product "ubiquitin carboxyl-terminal hydrolase isozyme L5 isoform X3"; protein_id "XP_036361153.1"; exon_number "1";
NC_043004.1	Gnomon	CDS	13799369	13799432	.	+	2	gene_id "LOC115214967"; db_xref "GeneID:115214967"; gbkey "CDS"; gene "LOC115214967"; ID ""; gene_name "LOC115214967"; transcript_id "XM_036505260.1"; product "ubiquitin carboxyl-terminal hydrolase isozyme L5 isoform X3"; protein_id "XP_036361153.1"; exon_number "2";
NC_043004.1	Gnomon	CDS	13801661	13801766	.	+	1	gene_id "LOC115214967"; db_xref "GeneID:115214967"; gbkey "CDS"; gene "LOC115214967"; ID ""; gene_name "LOC115214967"; transcript_id "XM_036505260.1"; product "ubiquitin carboxyl-terminal hydrolase isozyme L5 isoform X3"; protein_id "XP_036361153.1"; exon_number "3";
NC_043004.1	Gnomon	CDS	13802969	13803094	.	+	0	gene_id "LOC115214967"; db_xref "GeneID:115214967"; gbkey "CDS"; gene "LOC115214967"; ID ""; gene_name "LOC115214967"; transcript_id "XM_036505260.1"; product "ubiquitin carboxyl-terminal hydrolase isozyme L5 isoform X3"; protein_id "XP_036361153.1"; exon_number "4";
NC_043004.1	Gnomon	CDS	13804597	13804658	.	+	0	gene_id "LOC115214967"; db_xref "GeneID:115214967"; gbkey "CDS"; gene "LOC115214967"; ID ""; gene_name "LOC115214967"; transcript_id "XM_036505260.1"; product "ubiquitin carboxyl-terminal hydrolase isozyme L5 isoform X3"; protein_id "XP_036361153.1"; exon_number "5";
NC_043004.1	Gnomon	CDS	13806130	13806260	.	+	1	gene_id "LOC115214967"; db_xref "GeneID:115214967"; gbkey "CDS"; gene "LOC115214967"; ID ""; gene_name "LOC115214967"; transcript_id "XM_036505260.1"; product "ubiquitin carboxyl-terminal hydrolase isozyme L5 isoform X3"; protein_id "XP_036361153.1"; exon_number "6";
NC_043004.1	Gnomon	CDS	13807748	13807814	.	+	2	gene_id "LOC115214967"; db_xref "GeneID:115214967"; gbkey "CDS"; gene "LOC115214967"; ID ""; gene_name "LOC115214967"; transcript_id "XM_036505260.1"; product "ubiquitin carboxyl-terminal hydrolase isozyme L5 isoform X3"; protein_id "XP_036361153.1"; exon_number "7";
NC_043004.1	Gnomon	CDS	13809091	13809219	.	+	1	gene_id "LOC115214967"; db_xref "GeneID:115214967"; gbkey "CDS"; gene "LOC115214967"; ID ""; gene_name "LOC115214967"; transcript_id "XM_036505260.1"; product "ubiquitin carboxyl-terminal hydrolase isozyme L5 isoform X3"; protein_id "XP_036361153.1"; exon_number "8";
NC_043004.1	Gnomon	CDS	13810057	13810060	.	+	1	gene_id "LOC115214967"; db_xref "GeneID:115214967"; gbkey "CDS"; gene "LOC115214967"; ID ""; gene_name "LOC115214967"; transcript_id "XM_036505260.1"; product "ubiquitin carboxyl-terminal hydrolase isozyme L5 isoform X3"; protein_id "XP_036361153.1"; exon_number "9";
NC_043004.1	Gnomon	exon	13780769	13780904	.	+	.	gene_id "LOC115214967"; db_xref "GeneID:115214967"; gbkey "mRNA"; gene "LOC115214967"; ID ""; gene_name "LOC115214967"; transcript_id "XM_036505260.1"; product "ubiquitin carboxyl-terminal hydrolase isozyme L5, transcript variant X3"; exon_number "1"; model_evidence "Supporting evidence includes similarity to: 1 Protein, and 100% coverage of the annotated genomic feature by RNAseq alignments, including 12 samples with support for all annotated introns";
NC_043004.1	Gnomon	exon	13799369	13799432	.	+	.	gene_id "LOC115214967"; db_xref "GeneID:115214967"; gbkey "mRNA"; gene "LOC115214967"; ID ""; gene_name "LOC115214967"; transcript_id "XM_036505260.1"; product "ubiquitin carboxyl-terminal hydrolase isozyme L5, transcript variant X3"; exon_number "2"; model_evidence "Supporting evidence includes similarity to: 1 Protein, and 100% coverage of the annotated genomic feature by RNAseq alignments, including 12 samples with support for all annotated introns";
NC_043004.1	Gnomon	exon	13801661	13801766	.	+	.	gene_id "LOC115214967"; db_xref "GeneID:115214967"; gbkey "mRNA"; gene "LOC115214967"; ID ""; gene_name "LOC115214967"; transcript_id "XM_036505260.1"; product "ubiquitin carboxyl-terminal hydrolase isozyme L5, transcript variant X3"; exon_number "3"; model_evidence "Supporting evidence includes similarity to: 1 Protein, and 100% coverage of the annotated genomic feature by RNAseq alignments, including 12 samples with support for all annotated introns";
NC_043004.1	Gnomon	exon	13802969	13803094	.	+	.	gene_id "LOC115214967"; db_xref "GeneID:115214967"; gbkey "mRNA"; gene "LOC115214967"; ID ""; gene_name "LOC115214967"; transcript_id "XM_036505260.1"; product "ubiquitin carboxyl-terminal hydrolase isozyme L5, transcript variant X3"; exon_number "4"; model_evidence "Supporting evidence includes similarity to: 1 Protein, and 100% coverage of the annotated genomic feature by RNAseq alignments, including 12 samples with support for all annotated introns";
NC_043004.1	Gnomon	exon	13804597	13804658	.	+	.	gene_id "LOC115214967"; db_xref "GeneID:115214967"; gbkey "mRNA"; gene "LOC115214967"; ID ""; gene_name "LOC115214967"; transcript_id "XM_036505260.1"; product "ubiquitin carboxyl-terminal hydrolase isozyme L5, transcript variant X3"; exon_number "5"; model_evidence "Supporting evidence includes similarity to: 1 Protein, and 100% coverage of the annotated genomic feature by RNAseq alignments, including 12 samples with support for all annotated introns";
NC_043004.1	Gnomon	exon	13806130	13806260	.	+	.	gene_id "LOC115214967"; db_xref "GeneID:115214967"; gbkey "mRNA"; gene "LOC115214967"; ID ""; gene_name "LOC115214967"; transcript_id "XM_036505260.1"; product "ubiquitin carboxyl-terminal hydrolase isozyme L5, transcript variant X3"; exon_number "6"; model_evidence "Supporting evidence includes similarity to: 1 Protein, and 100% coverage of the annotated genomic feature by RNAseq alignments, including 12 samples with support for all annotated introns";
NC_043004.1	Gnomon	exon	13807748	13807814	.	+	.	gene_id "LOC115214967"; db_xref "GeneID:115214967"; gbkey "mRNA"; gene "LOC115214967"; ID ""; gene_name "LOC115214967"; transcript_id "XM_036505260.1"; product "ubiquitin carboxyl-terminal hydrolase isozyme L5, transcript variant X3"; exon_number "7"; model_evidence "Supporting evidence includes similarity to: 1 Protein, and 100% coverage of the annotated genomic feature by RNAseq alignments, including 12 samples with support for all annotated introns";
NC_043004.1	Gnomon	exon	13809091	13809219	.	+	.	gene_id "LOC115214967"; db_xref "GeneID:115214967"; gbkey "mRNA"; gene "LOC115214967"; ID ""; gene_name "LOC115214967"; transcript_id "XM_036505260.1"; product "ubiquitin carboxyl-terminal hydrolase isozyme L5, transcript variant X3"; exon_number "8"; model_evidence "Supporting evidence includes similarity to: 1 Protein, and 100% coverage of the annotated genomic feature by RNAseq alignments, including 12 samples with support for all annotated introns";
NC_043004.1	Gnomon	exon	13810057	13810078	.	+	.	gene_id "LOC115214967"; db_xref "GeneID:115214967"; gbkey "mRNA"; gene "LOC115214967"; ID ""; gene_name "LOC115214967"; transcript_id "XM_036505260.1"; product "ubiquitin carboxyl-terminal hydrolase isozyme L5, transcript variant X3"; exon_number "9"; model_evidence "Supporting evidence includes similarity to: 1 Protein, and 100% coverage of the annotated genomic feature by RNAseq alignments, including 12 samples with support for all annotated introns";
NC_043004.1	Gnomon	start_codon	13780829	13780831	.	+	0	gene_id "LOC115214967"; db_xref "GeneID:115214967"; gbkey "CDS"; gene "LOC115214967"; ID ""; gene_name "LOC115214967"; transcript_id "XM_036505260.1"; product "ubiquitin carboxyl-terminal hydrolase isozyme L5 isoform X3"; protein_id "XP_036361153.1"; exon_number "1";
NC_043004.1	Gnomon	stop_codon	13810061	13810063	.	+	0	gene_id "LOC115214967"; db_xref "GeneID:115214967"; gbkey "CDS"; gene "LOC115214967"; ID ""; gene_name "LOC115214967"; transcript_id "XM_036505260.1"; product "ubiquitin carboxyl-terminal hydrolase isozyme L5 isoform X3"; protein_id "XP_036361153.1"; exon_number "9";
NC_043004.1	Gnomon	gene	37342239	37374452	.	+	.	gene_id "LOC115214968"; db_xref "GeneID:115214968"; gbkey "Gene"; gene "LOC115214968"; gene_biotype "protein_coding"; ID ""; gene_name "LOC115214968";
NC_043004.1	Gnomon~FLAMseq	transcript	37342407	37374452	.	+	.	gene_id "LOC115214968"; ID "XM_029784065.2"; gene_name "LOC115214968"; transcript_id "FLAMseq_ext~XM_029784065.2"; three_prime_ext "82";
NC_043004.1	Gnomon~FLAMseq	exon	37342407	37343074	.	+	.	gene_id "LOC115214968"; db_xref "GeneID:115214968"; gbkey "mRNA"; gene "LOC115214968"; ID ""; gene_name "LOC115214968"; transcript_id "FLAMseq_ext~XM_029784065.2"; product "integrator complex subunit 6, transcript variant X2"; exon_number "1"; model_evidence "Supporting evidence includes similarity to: 11 Proteins, and 100% coverage of the annotated genomic feature by RNAseq alignments, including 45 samples with support for all annotated introns";
NC_043004.1	Gnomon~FLAMseq	exon	37343424	37343501	.	+	.	gene_id "LOC115214968"; db_xref "GeneID:115214968"; gbkey "mRNA"; gene "LOC115214968"; ID ""; gene_name "LOC115214968"; transcript_id "FLAMseq_ext~XM_029784065.2"; product "integrator complex subunit 6, transcript variant X2"; exon_number "2"; model_evidence "Supporting evidence includes similarity to: 11 Proteins, and 100% coverage of the annotated genomic feature by RNAseq alignments, including 45 samples with support for all annotated introns";
NC_043004.1	Gnomon~FLAMseq	exon	37347584	37347733	.	+	.	gene_id "LOC115214968"; db_xref "GeneID:115214968"; gbkey "mRNA"; gene "LOC115214968"; ID ""; gene_name "LOC115214968"; transcript_id "FLAMseq_ext~XM_029784065.2"; product "integrator complex subunit 6, transcript variant X2"; exon_number "3"; model_evidence "Supporting evidence includes similarity to: 11 Proteins, and 100% coverage of the annotated genomic feature by RNAseq alignments, including 45 samples with support for all annotated introns";
NC_043004.1	Gnomon~FLAMseq	exon	37348968	37349057	.	+	.	gene_id "LOC115214968"; db_xref "GeneID:115214968"; gbkey "mRNA"; gene "LOC115214968"; ID ""; gene_name "LOC115214968"; transcript_id "FLAMseq_ext~XM_029784065.2"; product "integrator complex subunit 6, transcript variant X2"; exon_number "4"; model_evidence "Supporting evidence includes similarity to: 11 Proteins, and 100% coverage of the annotated genomic feature by RNAseq alignments, including 45 samples with support for all annotated introns";
NC_043004.1	Gnomon~FLAMseq	exon	37352088	37352271	.	+	.	gene_id "LOC115214968"; db_xref "GeneID:115214968"; gbkey "mRNA"; gene "LOC115214968"; ID ""; gene_name "LOC115214968"; transcript_id "FLAMseq_ext~XM_029784065.2"; product "integrator complex subunit 6, transcript variant X2"; exon_number "5"; model_evidence "Supporting evidence includes similarity to: 11 Proteins, and 100% coverage of the annotated genomic feature by RNAseq alignments, including 45 samples with support for all annotated introns";
NC_043004.1	Gnomon~FLAMseq	exon	37352957	37353085	.	+	.	gene_id "LOC115214968"; db_xref "GeneID:115214968"; gbkey "mRNA"; gene "LOC115214968"; ID ""; gene_name "LOC115214968"; transcript_id "FLAMseq_ext~XM_029784065.2"; product "integrator complex subunit 6, transcript variant X2"; exon_number "6"; model_evidence "Supporting evidence includes similarity to: 11 Proteins, and 100% coverage of the annotated genomic feature by RNAseq alignments, including 45 samples with support for all annotated introns";
NC_043004.1	Gnomon~FLAMseq	exon	37353528	37353721	.	+	.	gene_id "LOC115214968"; db_xref "GeneID:115214968"; gbkey "mRNA"; gene "LOC115214968"; ID ""; gene_name "LOC115214968"; transcript_id "FLAMseq_ext~XM_029784065.2"; product "integrator complex subunit 6, transcript variant X2"; exon_number "7"; model_evidence "Supporting evidence includes similarity to: 11 Proteins, and 100% coverage of the annotated genomic feature by RNAseq alignments, including 45 samples with support for all annotated introns";
NC_043004.1	Gnomon~FLAMseq	exon	37355300	37355452	.	+	.	gene_id "LOC115214968"; db_xref "GeneID:115214968"; gbkey "mRNA"; gene "LOC115214968"; ID ""; gene_name "LOC115214968"; transcript_id "FLAMseq_ext~XM_029784065.2"; product "integrator complex subunit 6, transcript variant X2"; exon_number "8"; model_evidence "Supporting evidence includes similarity to: 11 Proteins, and 100% coverage of the annotated genomic feature by RNAseq alignments, including 45 samples with support for all annotated introns";
NC_043004.1	Gnomon~FLAMseq	exon	37355917	37356046	.	+	.	gene_id "LOC115214968"; db_xref "GeneID:115214968"; gbkey "mRNA"; gene "LOC115214968"; ID ""; gene_name "LOC115214968"; transcript_id "FLAMseq_ext~XM_029784065.2"; product "integrator complex subunit 6, transcript variant X2"; exon_number "9"; model_evidence "Supporting evidence includes similarity to: 11 Proteins, and 100% coverage of the annotated genomic feature by RNAseq alignments, including 45 samples with support for all annotated introns";
NC_043004.1	Gnomon~FLAMseq	exon	37356451	37356545	.	+	.	gene_id "LOC115214968"; db_xref "GeneID:115214968"; gbkey "mRNA"; gene "LOC115214968"; ID ""; gene_name "LOC115214968"; transcript_id "FLAMseq_ext~XM_029784065.2"; product "integrator complex subunit 6, transcript variant X2"; exon_number "10"; model_evidence "Supporting evidence includes similarity to: 11 Proteins, and 100% coverage of the annotated genomic feature by RNAseq alignments, including 45 samples with support for all annotated introns";
NC_043004.1	Gnomon~FLAMseq	exon	37359505	37359615	.	+	.	gene_id "LOC115214968"; db_xref "GeneID:115214968"; gbkey "mRNA"; gene "LOC115214968"; ID ""; gene_name "LOC115214968"; transcript_id "FLAMseq_ext~XM_029784065.2"; product "integrator complex subunit 6, transcript variant X2"; exon_number "11"; model_evidence "Supporting evidence includes similarity to: 11 Proteins, and 100% coverage of the annotated genomic feature by RNAseq alignments, including 45 samples with support for all annotated introns";
NC_043004.1	Gnomon~FLAMseq	exon	37361353	37361432	.	+	.	gene_id "LOC115214968"; db_xref "GeneID:115214968"; gbkey "mRNA"; gene "LOC115214968"; ID ""; gene_name "LOC115214968"; transcript_id "FLAMseq_ext~XM_029784065.2"; product "integrator complex subunit 6, transcript variant X2"; exon_number "12"; model_evidence "Supporting evidence includes similarity to: 11 Proteins, and 100% coverage of the annotated genomic feature by RNAseq alignments, including 45 samples with support for all annotated introns";
NC_043004.1	Gnomon~FLAMseq	exon	37364174	37364323	.	+	.	gene_id "LOC115214968"; db_xref "GeneID:115214968"; gbkey "mRNA"; gene "LOC115214968"; ID ""; gene_name "LOC115214968"; transcript_id "FLAMseq_ext~XM_029784065.2"; product "integrator complex subunit 6, transcript variant X2"; exon_number "13"; model_evidence "Supporting evidence includes similarity to: 11 Proteins, and 100% coverage of the annotated genomic feature by RNAseq alignments, including 45 samples with support for all annotated introns";
NC_043004.1	Gnomon~FLAMseq	exon	37365196	37365299	.	+	.	gene_id "LOC115214968"; db_xref "GeneID:115214968"; gbkey "mRNA"; gene "LOC115214968"; ID ""; gene_name "LOC115214968"; transcript_id "FLAMseq_ext~XM_029784065.2"; product "integrator complex subunit 6, transcript variant X2"; exon_number "14"; model_evidence "Supporting evidence includes similarity to: 11 Proteins, and 100% coverage of the annotated genomic feature by RNAseq alignments, including 45 samples with support for all annotated introns";
NC_043004.1	Gnomon~FLAMseq	exon	37368640	37368776	.	+	.	gene_id "LOC115214968"; db_xref "GeneID:115214968"; gbkey "mRNA"; gene "LOC115214968"; ID ""; gene_name "LOC115214968"; transcript_id "FLAMseq_ext~XM_029784065.2"; product "integrator complex subunit 6, transcript variant X2"; exon_number "15"; model_evidence "Supporting evidence includes similarity to: 11 Proteins, and 100% coverage of the annotated genomic feature by RNAseq alignments, including 45 samples with support for all annotated introns";
NC_043004.1	Gnomon~FLAMseq	exon	37369938	37370046	.	+	.	gene_id "LOC115214968"; db_xref "GeneID:115214968"; gbkey "mRNA"; gene "LOC115214968"; ID ""; gene_name "LOC115214968"; transcript_id "FLAMseq_ext~XM_029784065.2"; product "integrator complex subunit 6, transcript variant X2"; exon_number "16"; model_evidence "Supporting evidence includes similarity to: 11 Proteins, and 100% coverage of the annotated genomic feature by RNAseq alignments, including 45 samples with support for all annotated introns";
NC_043004.1	Gnomon~FLAMseq	exon	37370523	37370651	.	+	.	gene_id "LOC115214968"; db_xref "GeneID:115214968"; gbkey "mRNA"; gene "LOC115214968"; ID ""; gene_name "LOC115214968"; transcript_id "FLAMseq_ext~XM_029784065.2"; product "integrator complex subunit 6, transcript variant X2"; exon_number "17"; model_evidence "Supporting evidence includes similarity to: 11 Proteins, and 100% coverage of the annotated genomic feature by RNAseq alignments, including 45 samples with support for all annotated introns";
NC_043004.1	Gnomon~FLAMseq	exon	37370755	37371018	.	+	.	gene_id "LOC115214968"; db_xref "GeneID:115214968"; gbkey "mRNA"; gene "LOC115214968"; ID ""; gene_name "LOC115214968"; transcript_id "FLAMseq_ext~XM_029784065.2"; product "integrator complex subunit 6, transcript variant X2"; exon_number "18"; model_evidence "Supporting evidence includes similarity to: 11 Proteins, and 100% coverage of the annotated genomic feature by RNAseq alignments, including 45 samples with support for all annotated introns";
NC_043004.1	Gnomon~FLAMseq	exon	37374052	37374370	.	+	.	gene_id "LOC115214968"; db_xref "GeneID:115214968"; gbkey "mRNA"; gene "LOC115214968"; ID ""; gene_name "LOC115214968"; transcript_id "FLAMseq_ext~XM_029784065.2"; product "integrator complex subunit 6, transcript variant X2"; exon_number "19"; model_evidence "Supporting evidence includes similarity to: 11 Proteins, and 100% coverage of the annotated genomic feature by RNAseq alignments, including 45 samples with support for all annotated introns";
NC_043004.1	Gnomon~FLAMseq	exon	37374052	37374452	.	+	.	gene_id "LOC115214968"; db_xref "GeneID:115214968"; gbkey "mRNA"; gene "LOC115214968"; ID ""; gene_name "LOC115214968"; transcript_id "FLAMseq_ext~XM_029784065.2"; product "integrator complex subunit 6"; exon_number "19"; model_evidence "Supporting evidence includes similarity to: 11 Proteins, and 100% coverage of the annotated genomic feature by RNAseq alignments"; three_prime_ext "82";
NC_043004.1	PBRI	transcript	37342497	37374369	.	+	.	gene_id "LOC115214968"; ID ""; gene_name "LOC115214968"; transcript_id "G28881.10"; uniq_trans_id "G28881.10";
NC_043004.1	PBRI	exon	37342497	37343074	.	+	.	gene_id "LOC115214968"; ID ""; gene_name "LOC115214968"; transcript_id "G28881.10"; exon_number "1"; uniq_trans_id "G28881.10";
NC_043004.1	PBRI	exon	37343424	37343501	.	+	.	gene_id "LOC115214968"; ID ""; gene_name "LOC115214968"; transcript_id "G28881.10"; exon_number "2"; uniq_trans_id "G28881.10";
NC_043004.1	PBRI	exon	37347584	37347733	.	+	.	gene_id "LOC115214968"; ID ""; gene_name "LOC115214968"; transcript_id "G28881.10"; exon_number "3"; uniq_trans_id "G28881.10";
NC_043004.1	PBRI	exon	37348968	37349057	.	+	.	gene_id "LOC115214968"; ID ""; gene_name "LOC115214968"; transcript_id "G28881.10"; exon_number "4"; uniq_trans_id "G28881.10";
NC_043004.1	PBRI	exon	37352088	37352271	.	+	.	gene_id "LOC115214968"; ID ""; gene_name "LOC115214968"; transcript_id "G28881.10"; exon_number "5"; uniq_trans_id "G28881.10";
NC_043004.1	PBRI	exon	37352957	37353085	.	+	.	gene_id "LOC115214968"; ID ""; gene_name "LOC115214968"; transcript_id "G28881.10"; exon_number "6"; uniq_trans_id "G28881.10";
NC_043004.1	PBRI	exon	37353528	37353721	.	+	.	gene_id "LOC115214968"; ID ""; gene_name "LOC115214968"; transcript_id "G28881.10"; exon_number "7"; uniq_trans_id "G28881.10";
NC_043004.1	PBRI	exon	37355300	37355452	.	+	.	gene_id "LOC115214968"; ID ""; gene_name "LOC115214968"; transcript_id "G28881.10"; exon_number "8"; uniq_trans_id "G28881.10";
NC_043004.1	PBRI	exon	37356101	37356545	.	+	.	gene_id "LOC115214968"; ID ""; gene_name "LOC115214968"; transcript_id "G28881.10"; exon_number "9"; uniq_trans_id "G28881.10";
NC_043004.1	PBRI	exon	37359505	37359615	.	+	.	gene_id "LOC115214968"; ID ""; gene_name "LOC115214968"; transcript_id "G28881.10"; exon_number "10"; uniq_trans_id "G28881.10";
NC_043004.1	PBRI	exon	37361353	37361432	.	+	.	gene_id "LOC115214968"; ID ""; gene_name "LOC115214968"; transcript_id "G28881.10"; exon_number "11"; uniq_trans_id "G28881.10";
NC_043004.1	PBRI	exon	37364174	37364323	.	+	.	gene_id "LOC115214968"; ID ""; gene_name "LOC115214968"; transcript_id "G28881.10"; exon_number "12"; uniq_trans_id "G28881.10";
NC_043004.1	PBRI	exon	37365196	37365299	.	+	.	gene_id "LOC115214968"; ID ""; gene_name "LOC115214968"; transcript_id "G28881.10"; exon_number "13"; uniq_trans_id "G28881.10";
NC_043004.1	PBRI	exon	37368640	37368776	.	+	.	gene_id "LOC115214968"; ID ""; gene_name "LOC115214968"; transcript_id "G28881.10"; exon_number "14"; uniq_trans_id "G28881.10";
NC_043004.1	PBRI	exon	37369938	37370046	.	+	.	gene_id "LOC115214968"; ID ""; gene_name "LOC115214968"; transcript_id "G28881.10"; exon_number "15"; uniq_trans_id "G28881.10";
NC_043004.1	PBRI	exon	37370523	37370651	.	+	.	gene_id "LOC115214968"; ID ""; gene_name "LOC115214968"; transcript_id "G28881.10"; exon_number "16"; uniq_trans_id "G28881.10";
NC_043004.1	PBRI	exon	37370755	37371018	.	+	.	gene_id "LOC115214968"; ID ""; gene_name "LOC115214968"; transcript_id "G28881.10"; exon_number "17"; uniq_trans_id "G28881.10";
NC_043004.1	PBRI	exon	37374052	37374369	.	+	.	gene_id "LOC115214968"; ID ""; gene_name "LOC115214968"; transcript_id "G28881.10"; exon_number "18"; uniq_trans_id "G28881.10";
NC_043004.1	PBRI	transcript	37342513	37374361	.	+	.	gene_id "LOC115214968"; ID ""; gene_name "LOC115214968"; transcript_id "G28881.13"; uniq_trans_id "G28881.13";
NC_043004.1	PBRI	exon	37342513	37343074	.	+	.	gene_id "LOC115214968"; ID ""; gene_name "LOC115214968"; transcript_id "G28881.13"; exon_number "1"; uniq_trans_id "G28881.13";
NC_043004.1	PBRI	exon	37343424	37343501	.	+	.	gene_id "LOC115214968"; ID ""; gene_name "LOC115214968"; transcript_id "G28881.13"; exon_number "2"; uniq_trans_id "G28881.13";
NC_043004.1	PBRI	exon	37347584	37347733	.	+	.	gene_id "LOC115214968"; ID ""; gene_name "LOC115214968"; transcript_id "G28881.13"; exon_number "3"; uniq_trans_id "G28881.13";
NC_043004.1	PBRI	exon	37348968	37349057	.	+	.	gene_id "LOC115214968"; ID ""; gene_name "LOC115214968"; transcript_id "G28881.13"; exon_number "4"; uniq_trans_id "G28881.13";
NC_043004.1	PBRI	exon	37352088	37352271	.	+	.	gene_id "LOC115214968"; ID ""; gene_name "LOC115214968"; transcript_id "G28881.13"; exon_number "5"; uniq_trans_id "G28881.13";
NC_043004.1	PBRI	exon	37352957	37353085	.	+	.	gene_id "LOC115214968"; ID ""; gene_name "LOC115214968"; transcript_id "G28881.13"; exon_number "6"; uniq_trans_id "G28881.13";
NC_043004.1	PBRI	exon	37353528	37353721	.	+	.	gene_id "LOC115214968"; ID ""; gene_name "LOC115214968"; transcript_id "G28881.13"; exon_number "7"; uniq_trans_id "G28881.13";
NC_043004.1	PBRI	exon	37355300	37355456	.	+	.	gene_id "LOC115214968"; ID ""; gene_name "LOC115214968"; transcript_id "G28881.13"; exon_number "8"; uniq_trans_id "G28881.13";
NC_043004.1	PBRI	exon	37356101	37356181	.	+	.	gene_id "LOC115214968"; ID ""; gene_name "LOC115214968"; transcript_id "G28881.13"; exon_number "9"; uniq_trans_id "G28881.13";
NC_043004.1	PBRI	exon	37356451	37356545	.	+	.	gene_id "LOC115214968"; ID ""; gene_name "LOC115214968"; transcript_id "G28881.13"; exon_number "10"; uniq_trans_id "G28881.13";
NC_043004.1	PBRI	exon	37359505	37359615	.	+	.	gene_id "LOC115214968"; ID ""; gene_name "LOC115214968"; transcript_id "G28881.13"; exon_number "11"; uniq_trans_id "G28881.13";
NC_043004.1	PBRI	exon	37361353	37361432	.	+	.	gene_id "LOC115214968"; ID ""; gene_name "LOC115214968"; transcript_id "G28881.13"; exon_number "12"; uniq_trans_id "G28881.13";
NC_043004.1	PBRI	exon	37364174	37364323	.	+	.	gene_id "LOC115214968"; ID ""; gene_name "LOC115214968"; transcript_id "G28881.13"; exon_number "13"; uniq_trans_id "G28881.13";
NC_043004.1	PBRI	exon	37365196	37365299	.	+	.	gene_id "LOC115214968"; ID ""; gene_name "LOC115214968"; transcript_id "G28881.13"; exon_number "14"; uniq_trans_id "G28881.13";
NC_043004.1	PBRI	exon	37368640	37368776	.	+	.	gene_id "LOC115214968"; ID ""; gene_name "LOC115214968"; transcript_id "G28881.13"; exon_number "15"; uniq_trans_id "G28881.13";
NC_043004.1	PBRI	exon	37369938	37370046	.	+	.	gene_id "LOC115214968"; ID ""; gene_name "LOC115214968"; transcript_id "G28881.13"; exon_number "16"; uniq_trans_id "G28881.13";
NC_043004.1	PBRI	exon	37370523	37370651	.	+	.	gene_id "LOC115214968"; ID ""; gene_name "LOC115214968"; transcript_id "G28881.13"; exon_number "17"; uniq_trans_id "G28881.13";
NC_043004.1	PBRI	exon	37370755	37371018	.	+	.	gene_id "LOC115214968"; ID ""; gene_name "LOC115214968"; transcript_id "G28881.13"; exon_number "18"; uniq_trans_id "G28881.13";
NC_043004.1	PBRI	exon	37374052	37374361	.	+	.	gene_id "LOC115214968"; ID ""; gene_name "LOC115214968"; transcript_id "G28881.13"; exon_number "19"; uniq_trans_id "G28881.13";
NC_043004.1	PBRI	transcript	37342582	37374363	.	+	.	gene_id "LOC115214968"; ID ""; gene_name "LOC115214968"; transcript_id "G28881.19"; uniq_trans_id "G28881.19";
NC_043004.1	PBRI	exon	37342582	37343074	.	+	.	gene_id "LOC115214968"; ID ""; gene_name "LOC115214968"; transcript_id "G28881.19"; exon_number "1"; uniq_trans_id "G28881.19";
NC_043004.1	PBRI	exon	37343424	37343501	.	+	.	gene_id "LOC115214968"; ID ""; gene_name "LOC115214968"; transcript_id "G28881.19"; exon_number "2"; uniq_trans_id "G28881.19";
NC_043004.1	PBRI	exon	37347584	37347733	.	+	.	gene_id "LOC115214968"; ID ""; gene_name "LOC115214968"; transcript_id "G28881.19"; exon_number "3"; uniq_trans_id "G28881.19";
NC_043004.1	PBRI	exon	37348968	37349057	.	+	.	gene_id "LOC115214968"; ID ""; gene_name "LOC115214968"; transcript_id "G28881.19"; exon_number "4"; uniq_trans_id "G28881.19";
NC_043004.1	PBRI	exon	37352088	37353085	.	+	.	gene_id "LOC115214968"; ID ""; gene_name "LOC115214968"; transcript_id "G28881.19"; exon_number "5"; uniq_trans_id "G28881.19";
NC_043004.1	PBRI	exon	37353528	37353721	.	+	.	gene_id "LOC115214968"; ID ""; gene_name "LOC115214968"; transcript_id "G28881.19"; exon_number "6"; uniq_trans_id "G28881.19";
NC_043004.1	PBRI	exon	37355300	37355452	.	+	.	gene_id "LOC115214968"; ID ""; gene_name "LOC115214968"; transcript_id "G28881.19"; exon_number "7"; uniq_trans_id "G28881.19";
NC_043004.1	PBRI	exon	37355917	37356046	.	+	.	gene_id "LOC115214968"; ID ""; gene_name "LOC115214968"; transcript_id "G28881.19"; exon_number "8"; uniq_trans_id "G28881.19";
NC_043004.1	PBRI	exon	37356451	37356545	.	+	.	gene_id "LOC115214968"; ID ""; gene_name "LOC115214968"; transcript_id "G28881.19"; exon_number "9"; uniq_trans_id "G28881.19";
NC_043004.1	PBRI	exon	37359505	37359615	.	+	.	gene_id "LOC115214968"; ID ""; gene_name "LOC115214968"; transcript_id "G28881.19"; exon_number "10"; uniq_trans_id "G28881.19";
NC_043004.1	PBRI	exon	37361353	37361432	.	+	.	gene_id "LOC115214968"; ID ""; gene_name "LOC115214968"; transcript_id "G28881.19"; exon_number "11"; uniq_trans_id "G28881.19";
NC_043004.1	PBRI	exon	37364174	37364323	.	+	.	gene_id "LOC115214968"; ID ""; gene_name "LOC115214968"; transcript_id "G28881.19"; exon_number "12"; uniq_trans_id "G28881.19";
NC_043004.1	PBRI	exon	37365196	37365299	.	+	.	gene_id "LOC115214968"; ID ""; gene_name "LOC115214968"; transcript_id "G28881.19"; exon_number "13"; uniq_trans_id "G28881.19";
NC_043004.1	PBRI	exon	37368640	37368776	.	+	.	gene_id "LOC115214968"; ID ""; gene_name "LOC115214968"; transcript_id "G28881.19"; exon_number "14"; uniq_trans_id "G28881.19";
NC_043004.1	PBRI	exon	37369938	37370046	.	+	.	gene_id "LOC115214968"; ID ""; gene_name "LOC115214968"; transcript_id "G28881.19"; exon_number "15"; uniq_trans_id "G28881.19";
NC_043004.1	PBRI	exon	37370523	37370651	.	+	.	gene_id "LOC115214968"; ID ""; gene_name "LOC115214968"; transcript_id "G28881.19"; exon_number "16"; uniq_trans_id "G28881.19";
NC_043004.1	PBRI	exon	37370755	37371018	.	+	.	gene_id "LOC115214968"; ID ""; gene_name "LOC115214968"; transcript_id "G28881.19"; exon_number "17"; uniq_trans_id "G28881.19";
NC_043004.1	PBRI	exon	37374052	37374363	.	+	.	gene_id "LOC115214968"; ID ""; gene_name "LOC115214968"; transcript_id "G28881.19"; exon_number "18"; uniq_trans_id "G28881.19";
NC_043004.1	PBRI	transcript	37342239	37374361	.	+	.	gene_id "LOC115214968"; ID ""; gene_name "LOC115214968"; transcript_id "G28881.2"; uniq_trans_id "G28881.2";
NC_043004.1	PBRI	exon	37342239	37343074	.	+	.	gene_id "LOC115214968"; ID ""; gene_name "LOC115214968"; transcript_id "G28881.2"; exon_number "1"; uniq_trans_id "G28881.2";
NC_043004.1	PBRI	exon	37343424	37343501	.	+	.	gene_id "LOC115214968"; ID ""; gene_name "LOC115214968"; transcript_id "G28881.2"; exon_number "2"; uniq_trans_id "G28881.2";
NC_043004.1	PBRI	exon	37347584	37347733	.	+	.	gene_id "LOC115214968"; ID ""; gene_name "LOC115214968"; transcript_id "G28881.2"; exon_number "3"; uniq_trans_id "G28881.2";
NC_043004.1	PBRI	exon	37348968	37349057	.	+	.	gene_id "LOC115214968"; ID ""; gene_name "LOC115214968"; transcript_id "G28881.2"; exon_number "4"; uniq_trans_id "G28881.2";
NC_043004.1	PBRI	exon	37352088	37352271	.	+	.	gene_id "LOC115214968"; ID ""; gene_name "LOC115214968"; transcript_id "G28881.2"; exon_number "5"; uniq_trans_id "G28881.2";
NC_043004.1	PBRI	exon	37352957	37353085	.	+	.	gene_id "LOC115214968"; ID ""; gene_name "LOC115214968"; transcript_id "G28881.2"; exon_number "6"; uniq_trans_id "G28881.2";
NC_043004.1	PBRI	exon	37353528	37353721	.	+	.	gene_id "LOC115214968"; ID ""; gene_name "LOC115214968"; transcript_id "G28881.2"; exon_number "7"; uniq_trans_id "G28881.2";
NC_043004.1	PBRI	exon	37355300	37355452	.	+	.	gene_id "LOC115214968"; ID ""; gene_name "LOC115214968"; transcript_id "G28881.2"; exon_number "8"; uniq_trans_id "G28881.2";
NC_043004.1	PBRI	exon	37355917	37356046	.	+	.	gene_id "LOC115214968"; ID ""; gene_name "LOC115214968"; transcript_id "G28881.2"; exon_number "9"; uniq_trans_id "G28881.2";
NC_043004.1	PBRI	exon	37356451	37356545	.	+	.	gene_id "LOC115214968"; ID ""; gene_name "LOC115214968"; transcript_id "G28881.2"; exon_number "10"; uniq_trans_id "G28881.2";
NC_043004.1	PBRI	exon	37359505	37359615	.	+	.	gene_id "LOC115214968"; ID ""; gene_name "LOC115214968"; transcript_id "G28881.2"; exon_number "11"; uniq_trans_id "G28881.2";
NC_043004.1	PBRI	exon	37364174	37364323	.	+	.	gene_id "LOC115214968"; ID ""; gene_name "LOC115214968"; transcript_id "G28881.2"; exon_number "12"; uniq_trans_id "G28881.2";
NC_043004.1	PBRI	exon	37365196	37365299	.	+	.	gene_id "LOC115214968"; ID ""; gene_name "LOC115214968"; transcript_id "G28881.2"; exon_number "13"; uniq_trans_id "G28881.2";
NC_043004.1	PBRI	exon	37368640	37368776	.	+	.	gene_id "LOC115214968"; ID ""; gene_name "LOC115214968"; transcript_id "G28881.2"; exon_number "14"; uniq_trans_id "G28881.2";
NC_043004.1	PBRI	exon	37369938	37370046	.	+	.	gene_id "LOC115214968"; ID ""; gene_name "LOC115214968"; transcript_id "G28881.2"; exon_number "15"; uniq_trans_id "G28881.2";
NC_043004.1	PBRI	exon	37370523	37370651	.	+	.	gene_id "LOC115214968"; ID ""; gene_name "LOC115214968"; transcript_id "G28881.2"; exon_number "16"; uniq_trans_id "G28881.2";
NC_043004.1	PBRI	exon	37370755	37371018	.	+	.	gene_id "LOC115214968"; ID ""; gene_name "LOC115214968"; transcript_id "G28881.2"; exon_number "17"; uniq_trans_id "G28881.2";
NC_043004.1	PBRI	exon	37374052	37374361	.	+	.	gene_id "LOC115214968"; ID ""; gene_name "LOC115214968"; transcript_id "G28881.2"; exon_number "18"; uniq_trans_id "G28881.2";
NC_043004.1	PBRI	transcript	37342487	37374363	.	+	.	gene_id "LOC115214968"; ID ""; gene_name "LOC115214968"; transcript_id "G28881.7"; uniq_trans_id "G28881.7";
NC_043004.1	PBRI	exon	37342487	37343074	.	+	.	gene_id "LOC115214968"; ID ""; gene_name "LOC115214968"; transcript_id "G28881.7"; exon_number "1"; uniq_trans_id "G28881.7";
NC_043004.1	PBRI	exon	37343424	37343501	.	+	.	gene_id "LOC115214968"; ID ""; gene_name "LOC115214968"; transcript_id "G28881.7"; exon_number "2"; uniq_trans_id "G28881.7";
NC_043004.1	PBRI	exon	37347584	37347733	.	+	.	gene_id "LOC115214968"; ID ""; gene_name "LOC115214968"; transcript_id "G28881.7"; exon_number "3"; uniq_trans_id "G28881.7";
NC_043004.1	PBRI	exon	37348968	37349057	.	+	.	gene_id "LOC115214968"; ID ""; gene_name "LOC115214968"; transcript_id "G28881.7"; exon_number "4"; uniq_trans_id "G28881.7";
NC_043004.1	PBRI	exon	37352088	37352271	.	+	.	gene_id "LOC115214968"; ID ""; gene_name "LOC115214968"; transcript_id "G28881.7"; exon_number "5"; uniq_trans_id "G28881.7";
NC_043004.1	PBRI	exon	37352957	37353085	.	+	.	gene_id "LOC115214968"; ID ""; gene_name "LOC115214968"; transcript_id "G28881.7"; exon_number "6"; uniq_trans_id "G28881.7";
NC_043004.1	PBRI	exon	37353528	37353721	.	+	.	gene_id "LOC115214968"; ID ""; gene_name "LOC115214968"; transcript_id "G28881.7"; exon_number "7"; uniq_trans_id "G28881.7";
NC_043004.1	PBRI	exon	37355300	37355452	.	+	.	gene_id "LOC115214968"; ID ""; gene_name "LOC115214968"; transcript_id "G28881.7"; exon_number "8"; uniq_trans_id "G28881.7";
NC_043004.1	PBRI	exon	37355917	37356545	.	+	.	gene_id "LOC115214968"; ID ""; gene_name "LOC115214968"; transcript_id "G28881.7"; exon_number "9"; uniq_trans_id "G28881.7";
NC_043004.1	PBRI	exon	37359505	37359615	.	+	.	gene_id "LOC115214968"; ID ""; gene_name "LOC115214968"; transcript_id "G28881.7"; exon_number "10"; uniq_trans_id "G28881.7";
NC_043004.1	PBRI	exon	37361353	37361432	.	+	.	gene_id "LOC115214968"; ID ""; gene_name "LOC115214968"; transcript_id "G28881.7"; exon_number "11"; uniq_trans_id "G28881.7";
NC_043004.1	PBRI	exon	37364174	37364323	.	+	.	gene_id "LOC115214968"; ID ""; gene_name "LOC115214968"; transcript_id "G28881.7"; exon_number "12"; uniq_trans_id "G28881.7";
NC_043004.1	PBRI	exon	37365196	37365299	.	+	.	gene_id "LOC115214968"; ID ""; gene_name "LOC115214968"; transcript_id "G28881.7"; exon_number "13"; uniq_trans_id "G28881.7";
NC_043004.1	PBRI	exon	37368640	37368776	.	+	.	gene_id "LOC115214968"; ID ""; gene_name "LOC115214968"; transcript_id "G28881.7"; exon_number "14"; uniq_trans_id "G28881.7";
NC_043004.1	PBRI	exon	37369938	37370046	.	+	.	gene_id "LOC115214968"; ID ""; gene_name "LOC115214968"; transcript_id "G28881.7"; exon_number "15"; uniq_trans_id "G28881.7";
NC_043004.1	PBRI	exon	37370523	37370651	.	+	.	gene_id "LOC115214968"; ID ""; gene_name "LOC115214968"; transcript_id "G28881.7"; exon_number "16"; uniq_trans_id "G28881.7";
NC_043004.1	PBRI	exon	37370755	37371018	.	+	.	gene_id "LOC115214968"; ID ""; gene_name "LOC115214968"; transcript_id "G28881.7"; exon_number "17"; uniq_trans_id "G28881.7";
NC_043004.1	PBRI	exon	37374052	37374363	.	+	.	gene_id "LOC115214968"; ID ""; gene_name "LOC115214968"; transcript_id "G28881.7"; exon_number "18"; uniq_trans_id "G28881.7";
NC_043004.1	Gnomon	transcript	37342407	37374370	.	+	.	gene_id "LOC115214968"; ID "XM_029784065.2"; gene_name "LOC115214968"; transcript_id "XM_029784065.2";
NC_043004.1	Gnomon	CDS	37342964	37343074	.	+	0	gene_id "LOC115214968"; db_xref "GeneID:115214968"; gbkey "CDS"; gene "LOC115214968"; ID ""; gene_name "LOC115214968"; transcript_id "XM_029784065.2"; product "integrator complex subunit 6 isoform X2"; protein_id "XP_029639925.1"; exon_number "1";
NC_043004.1	Gnomon	CDS	37343424	37343501	.	+	0	gene_id "LOC115214968"; db_xref "GeneID:115214968"; gbkey "CDS"; gene "LOC115214968"; ID ""; gene_name "LOC115214968"; transcript_id "XM_029784065.2"; product "integrator complex subunit 6 isoform X2"; protein_id "XP_029639925.1"; exon_number "2";
NC_043004.1	Gnomon	CDS	37347584	37347733	.	+	0	gene_id "LOC115214968"; db_xref "GeneID:115214968"; gbkey "CDS"; gene "LOC115214968"; ID ""; gene_name "LOC115214968"; transcript_id "XM_029784065.2"; product "integrator complex subunit 6 isoform X2"; protein_id "XP_029639925.1"; exon_number "3";
NC_043004.1	Gnomon	CDS	37348968	37349057	.	+	0	gene_id "LOC115214968"; db_xref "GeneID:115214968"; gbkey "CDS"; gene "LOC115214968"; ID ""; gene_name "LOC115214968"; transcript_id "XM_029784065.2"; product "integrator complex subunit 6 isoform X2"; protein_id "XP_029639925.1"; exon_number "4";
NC_043004.1	Gnomon	CDS	37352088	37352271	.	+	0	gene_id "LOC115214968"; db_xref "GeneID:115214968"; gbkey "CDS"; gene "LOC115214968"; ID ""; gene_name "LOC115214968"; transcript_id "XM_029784065.2"; product "integrator complex subunit 6 isoform X2"; protein_id "XP_029639925.1"; exon_number "5";
NC_043004.1	Gnomon	CDS	37352957	37353085	.	+	2	gene_id "LOC115214968"; db_xref "GeneID:115214968"; gbkey "CDS"; gene "LOC115214968"; ID ""; gene_name "LOC115214968"; transcript_id "XM_029784065.2"; product "integrator complex subunit 6 isoform X2"; protein_id "XP_029639925.1"; exon_number "6";
NC_043004.1	Gnomon	CDS	37353528	37353721	.	+	2	gene_id "LOC115214968"; db_xref "GeneID:115214968"; gbkey "CDS"; gene "LOC115214968"; ID ""; gene_name "LOC115214968"; transcript_id "XM_029784065.2"; product "integrator complex subunit 6 isoform X2"; protein_id "XP_029639925.1"; exon_number "7";
NC_043004.1	Gnomon	CDS	37355300	37355452	.	+	0	gene_id "LOC115214968"; db_xref "GeneID:115214968"; gbkey "CDS"; gene "LOC115214968"; ID ""; gene_name "LOC115214968"; transcript_id "XM_029784065.2"; product "integrator complex subunit 6 isoform X2"; protein_id "XP_029639925.1"; exon_number "8";
NC_043004.1	Gnomon	CDS	37355917	37356046	.	+	0	gene_id "LOC115214968"; db_xref "GeneID:115214968"; gbkey "CDS"; gene "LOC115214968"; ID ""; gene_name "LOC115214968"; transcript_id "XM_029784065.2"; product "integrator complex subunit 6 isoform X2"; protein_id "XP_029639925.1"; exon_number "9";
NC_043004.1	Gnomon	CDS	37356451	37356545	.	+	2	gene_id "LOC115214968"; db_xref "GeneID:115214968"; gbkey "CDS"; gene "LOC115214968"; ID ""; gene_name "LOC115214968"; transcript_id "XM_029784065.2"; product "integrator complex subunit 6 isoform X2"; protein_id "XP_029639925.1"; exon_number "10";
NC_043004.1	Gnomon	CDS	37359505	37359615	.	+	0	gene_id "LOC115214968"; db_xref "GeneID:115214968"; gbkey "CDS"; gene "LOC115214968"; ID ""; gene_name "LOC115214968"; transcript_id "XM_029784065.2"; product "integrator complex subunit 6 isoform X2"; protein_id "XP_029639925.1"; exon_number "11";
NC_043004.1	Gnomon	CDS	37361353	37361432	.	+	0	gene_id "LOC115214968"; db_xref "GeneID:115214968"; gbkey "CDS"; gene "LOC115214968"; ID ""; gene_name "LOC115214968"; transcript_id "XM_029784065.2"; product "integrator complex subunit 6 isoform X2"; protein_id "XP_029639925.1"; exon_number "12";
NC_043004.1	Gnomon	CDS	37364174	37364323	.	+	1	gene_id "LOC115214968"; db_xref "GeneID:115214968"; gbkey "CDS"; gene "LOC115214968"; ID ""; gene_name "LOC115214968"; transcript_id "XM_029784065.2"; product "integrator complex subunit 6 isoform X2"; protein_id "XP_029639925.1"; exon_number "13";
NC_043004.1	Gnomon	CDS	37365196	37365299	.	+	1	gene_id "LOC115214968"; db_xref "GeneID:115214968"; gbkey "CDS"; gene "LOC115214968"; ID ""; gene_name "LOC115214968"; transcript_id "XM_029784065.2"; product "integrator complex subunit 6 isoform X2"; protein_id "XP_029639925.1"; exon_number "14";
NC_043004.1	Gnomon	CDS	37368640	37368776	.	+	2	gene_id "LOC115214968"; db_xref "GeneID:115214968"; gbkey "CDS"; gene "LOC115214968"; ID ""; gene_name "LOC115214968"; transcript_id "XM_029784065.2"; product "integrator complex subunit 6 isoform X2"; protein_id "XP_029639925.1"; exon_number "15";
NC_043004.1	Gnomon	CDS	37369938	37370046	.	+	0	gene_id "LOC115214968"; db_xref "GeneID:115214968"; gbkey "CDS"; gene "LOC115214968"; ID ""; gene_name "LOC115214968"; transcript_id "XM_029784065.2"; product "integrator complex subunit 6 isoform X2"; protein_id "XP_029639925.1"; exon_number "16";
NC_043004.1	Gnomon	CDS	37370523	37370651	.	+	2	gene_id "LOC115214968"; db_xref "GeneID:115214968"; gbkey "CDS"; gene "LOC115214968"; ID ""; gene_name "LOC115214968"; transcript_id "XM_029784065.2"; product "integrator complex subunit 6 isoform X2"; protein_id "XP_029639925.1"; exon_number "17";
NC_043004.1	Gnomon	CDS	37370755	37371018	.	+	2	gene_id "LOC115214968"; db_xref "GeneID:115214968"; gbkey "CDS"; gene "LOC115214968"; ID ""; gene_name "LOC115214968"; transcript_id "XM_029784065.2"; product "integrator complex subunit 6 isoform X2"; protein_id "XP_029639925.1"; exon_number "18";
NC_043004.1	Gnomon	CDS	37374052	37374263	.	+	2	gene_id "LOC115214968"; db_xref "GeneID:115214968"; gbkey "CDS"; gene "LOC115214968"; ID ""; gene_name "LOC115214968"; transcript_id "XM_029784065.2"; product "integrator complex subunit 6 isoform X2"; protein_id "XP_029639925.1"; exon_number "19";
NC_043004.1	Gnomon	exon	37342407	37343074	.	+	.	gene_id "LOC115214968"; db_xref "GeneID:115214968"; gbkey "mRNA"; gene "LOC115214968"; ID ""; gene_name "LOC115214968"; transcript_id "XM_029784065.2"; product "integrator complex subunit 6, transcript variant X2"; exon_number "1"; model_evidence "Supporting evidence includes similarity to: 11 Proteins, and 100% coverage of the annotated genomic feature by RNAseq alignments, including 45 samples with support for all annotated introns";
NC_043004.1	Gnomon	exon	37343424	37343501	.	+	.	gene_id "LOC115214968"; db_xref "GeneID:115214968"; gbkey "mRNA"; gene "LOC115214968"; ID ""; gene_name "LOC115214968"; transcript_id "XM_029784065.2"; product "integrator complex subunit 6, transcript variant X2"; exon_number "2"; model_evidence "Supporting evidence includes similarity to: 11 Proteins, and 100% coverage of the annotated genomic feature by RNAseq alignments, including 45 samples with support for all annotated introns";
NC_043004.1	Gnomon	exon	37347584	37347733	.	+	.	gene_id "LOC115214968"; db_xref "GeneID:115214968"; gbkey "mRNA"; gene "LOC115214968"; ID ""; gene_name "LOC115214968"; transcript_id "XM_029784065.2"; product "integrator complex subunit 6, transcript variant X2"; exon_number "3"; model_evidence "Supporting evidence includes similarity to: 11 Proteins, and 100% coverage of the annotated genomic feature by RNAseq alignments, including 45 samples with support for all annotated introns";
NC_043004.1	Gnomon	exon	37348968	37349057	.	+	.	gene_id "LOC115214968"; db_xref "GeneID:115214968"; gbkey "mRNA"; gene "LOC115214968"; ID ""; gene_name "LOC115214968"; transcript_id "XM_029784065.2"; product "integrator complex subunit 6, transcript variant X2"; exon_number "4"; model_evidence "Supporting evidence includes similarity to: 11 Proteins, and 100% coverage of the annotated genomic feature by RNAseq alignments, including 45 samples with support for all annotated introns";
NC_043004.1	Gnomon	exon	37352088	37352271	.	+	.	gene_id "LOC115214968"; db_xref "GeneID:115214968"; gbkey "mRNA"; gene "LOC115214968"; ID ""; gene_name "LOC115214968"; transcript_id "XM_029784065.2"; product "integrator complex subunit 6, transcript variant X2"; exon_number "5"; model_evidence "Supporting evidence includes similarity to: 11 Proteins, and 100% coverage of the annotated genomic feature by RNAseq alignments, including 45 samples with support for all annotated introns";
NC_043004.1	Gnomon	exon	37352957	37353085	.	+	.	gene_id "LOC115214968"; db_xref "GeneID:115214968"; gbkey "mRNA"; gene "LOC115214968"; ID ""; gene_name "LOC115214968"; transcript_id "XM_029784065.2"; product "integrator complex subunit 6, transcript variant X2"; exon_number "6"; model_evidence "Supporting evidence includes similarity to: 11 Proteins, and 100% coverage of the annotated genomic feature by RNAseq alignments, including 45 samples with support for all annotated introns";
NC_043004.1	Gnomon	exon	37353528	37353721	.	+	.	gene_id "LOC115214968"; db_xref "GeneID:115214968"; gbkey "mRNA"; gene "LOC115214968"; ID ""; gene_name "LOC115214968"; transcript_id "XM_029784065.2"; product "integrator complex subunit 6, transcript variant X2"; exon_number "7"; model_evidence "Supporting evidence includes similarity to: 11 Proteins, and 100% coverage of the annotated genomic feature by RNAseq alignments, including 45 samples with support for all annotated introns";
NC_043004.1	Gnomon	exon	37355300	37355452	.	+	.	gene_id "LOC115214968"; db_xref "GeneID:115214968"; gbkey "mRNA"; gene "LOC115214968"; ID ""; gene_name "LOC115214968"; transcript_id "XM_029784065.2"; product "integrator complex subunit 6, transcript variant X2"; exon_number "8"; model_evidence "Supporting evidence includes similarity to: 11 Proteins, and 100% coverage of the annotated genomic feature by RNAseq alignments, including 45 samples with support for all annotated introns";
NC_043004.1	Gnomon	exon	37355917	37356046	.	+	.	gene_id "LOC115214968"; db_xref "GeneID:115214968"; gbkey "mRNA"; gene "LOC115214968"; ID ""; gene_name "LOC115214968"; transcript_id "XM_029784065.2"; product "integrator complex subunit 6, transcript variant X2"; exon_number "9"; model_evidence "Supporting evidence includes similarity to: 11 Proteins, and 100% coverage of the annotated genomic feature by RNAseq alignments, including 45 samples with support for all annotated introns";
NC_043004.1	Gnomon	exon	37356451	37356545	.	+	.	gene_id "LOC115214968"; db_xref "GeneID:115214968"; gbkey "mRNA"; gene "LOC115214968"; ID ""; gene_name "LOC115214968"; transcript_id "XM_029784065.2"; product "integrator complex subunit 6, transcript variant X2"; exon_number "10"; model_evidence "Supporting evidence includes similarity to: 11 Proteins, and 100% coverage of the annotated genomic feature by RNAseq alignments, including 45 samples with support for all annotated introns";
NC_043004.1	Gnomon	exon	37359505	37359615	.	+	.	gene_id "LOC115214968"; db_xref "GeneID:115214968"; gbkey "mRNA"; gene "LOC115214968"; ID ""; gene_name "LOC115214968"; transcript_id "XM_029784065.2"; product "integrator complex subunit 6, transcript variant X2"; exon_number "11"; model_evidence "Supporting evidence includes similarity to: 11 Proteins, and 100% coverage of the annotated genomic feature by RNAseq alignments, including 45 samples with support for all annotated introns";
NC_043004.1	Gnomon	exon	37361353	37361432	.	+	.	gene_id "LOC115214968"; db_xref "GeneID:115214968"; gbkey "mRNA"; gene "LOC115214968"; ID ""; gene_name "LOC115214968"; transcript_id "XM_029784065.2"; product "integrator complex subunit 6, transcript variant X2"; exon_number "12"; model_evidence "Supporting evidence includes similarity to: 11 Proteins, and 100% coverage of the annotated genomic feature by RNAseq alignments, including 45 samples with support for all annotated introns";
NC_043004.1	Gnomon	exon	37364174	37364323	.	+	.	gene_id "LOC115214968"; db_xref "GeneID:115214968"; gbkey "mRNA"; gene "LOC115214968"; ID ""; gene_name "LOC115214968"; transcript_id "XM_029784065.2"; product "integrator complex subunit 6, transcript variant X2"; exon_number "13"; model_evidence "Supporting evidence includes similarity to: 11 Proteins, and 100% coverage of the annotated genomic feature by RNAseq alignments, including 45 samples with support for all annotated introns";
NC_043004.1	Gnomon	exon	37365196	37365299	.	+	.	gene_id "LOC115214968"; db_xref "GeneID:115214968"; gbkey "mRNA"; gene "LOC115214968"; ID ""; gene_name "LOC115214968"; transcript_id "XM_029784065.2"; product "integrator complex subunit 6, transcript variant X2"; exon_number "14"; model_evidence "Supporting evidence includes similarity to: 11 Proteins, and 100% coverage of the annotated genomic feature by RNAseq alignments, including 45 samples with support for all annotated introns";
NC_043004.1	Gnomon	exon	37368640	37368776	.	+	.	gene_id "LOC115214968"; db_xref "GeneID:115214968"; gbkey "mRNA"; gene "LOC115214968"; ID ""; gene_name "LOC115214968"; transcript_id "XM_029784065.2"; product "integrator complex subunit 6, transcript variant X2"; exon_number "15"; model_evidence "Supporting evidence includes similarity to: 11 Proteins, and 100% coverage of the annotated genomic feature by RNAseq alignments, including 45 samples with support for all annotated introns";
NC_043004.1	Gnomon	exon	37369938	37370046	.	+	.	gene_id "LOC115214968"; db_xref "GeneID:115214968"; gbkey "mRNA"; gene "LOC115214968"; ID ""; gene_name "LOC115214968"; transcript_id "XM_029784065.2"; product "integrator complex subunit 6, transcript variant X2"; exon_number "16"; model_evidence "Supporting evidence includes similarity to: 11 Proteins, and 100% coverage of the annotated genomic feature by RNAseq alignments, including 45 samples with support for all annotated introns";
NC_043004.1	Gnomon	exon	37370523	37370651	.	+	.	gene_id "LOC115214968"; db_xref "GeneID:115214968"; gbkey "mRNA"; gene "LOC115214968"; ID ""; gene_name "LOC115214968"; transcript_id "XM_029784065.2"; product "integrator complex subunit 6, transcript variant X2"; exon_number "17"; model_evidence "Supporting evidence includes similarity to: 11 Proteins, and 100% coverage of the annotated genomic feature by RNAseq alignments, including 45 samples with support for all annotated introns";
NC_043004.1	Gnomon	exon	37370755	37371018	.	+	.	gene_id "LOC115214968"; db_xref "GeneID:115214968"; gbkey "mRNA"; gene "LOC115214968"; ID ""; gene_name "LOC115214968"; transcript_id "XM_029784065.2"; product "integrator complex subunit 6, transcript variant X2"; exon_number "18"; model_evidence "Supporting evidence includes similarity to: 11 Proteins, and 100% coverage of the annotated genomic feature by RNAseq alignments, including 45 samples with support for all annotated introns";
NC_043004.1	Gnomon	exon	37374052	37374370	.	+	.	gene_id "LOC115214968"; db_xref "GeneID:115214968"; gbkey "mRNA"; gene "LOC115214968"; ID ""; gene_name "LOC115214968"; transcript_id "XM_029784065.2"; product "integrator complex subunit 6, transcript variant X2"; exon_number "19"; model_evidence "Supporting evidence includes similarity to: 11 Proteins, and 100% coverage of the annotated genomic feature by RNAseq alignments, including 45 samples with support for all annotated introns";
NC_043004.1	Gnomon	start_codon	37342964	37342966	.	+	0	gene_id "LOC115214968"; db_xref "GeneID:115214968"; gbkey "CDS"; gene "LOC115214968"; ID ""; gene_name "LOC115214968"; transcript_id "XM_029784065.2"; product "integrator complex subunit 6 isoform X2"; protein_id "XP_029639925.1"; exon_number "1";
NC_043004.1	Gnomon	stop_codon	37374264	37374266	.	+	0	gene_id "LOC115214968"; db_xref "GeneID:115214968"; gbkey "CDS"; gene "LOC115214968"; ID ""; gene_name "LOC115214968"; transcript_id "XM_029784065.2"; product "integrator complex subunit 6 isoform X2"; protein_id "XP_029639925.1"; exon_number "19";
NC_043004.1	Gnomon	transcript	37342401	37374370	.	+	.	gene_id "LOC115214968"; ID "XM_036505349.1"; gene_name "LOC115214968"; transcript_id "XM_036505349.1";
NC_043004.1	Gnomon	CDS	37342964	37343074	.	+	0	gene_id "LOC115214968"; db_xref "GeneID:115214968"; gbkey "CDS"; gene "LOC115214968"; ID ""; gene_name "LOC115214968"; transcript_id "XM_036505349.1"; product "integrator complex subunit 6 isoform X1"; protein_id "XP_036361242.1"; exon_number "1";
NC_043004.1	Gnomon	CDS	37343424	37343501	.	+	0	gene_id "LOC115214968"; db_xref "GeneID:115214968"; gbkey "CDS"; gene "LOC115214968"; ID ""; gene_name "LOC115214968"; transcript_id "XM_036505349.1"; product "integrator complex subunit 6 isoform X1"; protein_id "XP_036361242.1"; exon_number "2";
NC_043004.1	Gnomon	CDS	37347584	37347733	.	+	0	gene_id "LOC115214968"; db_xref "GeneID:115214968"; gbkey "CDS"; gene "LOC115214968"; ID ""; gene_name "LOC115214968"; transcript_id "XM_036505349.1"; product "integrator complex subunit 6 isoform X1"; protein_id "XP_036361242.1"; exon_number "3";
NC_043004.1	Gnomon	CDS	37348968	37349057	.	+	0	gene_id "LOC115214968"; db_xref "GeneID:115214968"; gbkey "CDS"; gene "LOC115214968"; ID ""; gene_name "LOC115214968"; transcript_id "XM_036505349.1"; product "integrator complex subunit 6 isoform X1"; protein_id "XP_036361242.1"; exon_number "4";
NC_043004.1	Gnomon	CDS	37352088	37352271	.	+	0	gene_id "LOC115214968"; db_xref "GeneID:115214968"; gbkey "CDS"; gene "LOC115214968"; ID ""; gene_name "LOC115214968"; transcript_id "XM_036505349.1"; product "integrator complex subunit 6 isoform X1"; protein_id "XP_036361242.1"; exon_number "5";
NC_043004.1	Gnomon	CDS	37352957	37353085	.	+	2	gene_id "LOC115214968"; db_xref "GeneID:115214968"; gbkey "CDS"; gene "LOC115214968"; ID ""; gene_name "LOC115214968"; transcript_id "XM_036505349.1"; product "integrator complex subunit 6 isoform X1"; protein_id "XP_036361242.1"; exon_number "6";
NC_043004.1	Gnomon	CDS	37353528	37353721	.	+	2	gene_id "LOC115214968"; db_xref "GeneID:115214968"; gbkey "CDS"; gene "LOC115214968"; ID ""; gene_name "LOC115214968"; transcript_id "XM_036505349.1"; product "integrator complex subunit 6 isoform X1"; protein_id "XP_036361242.1"; exon_number "7";
NC_043004.1	Gnomon	CDS	37355300	37355452	.	+	0	gene_id "LOC115214968"; db_xref "GeneID:115214968"; gbkey "CDS"; gene "LOC115214968"; ID ""; gene_name "LOC115214968"; transcript_id "XM_036505349.1"; product "integrator complex subunit 6 isoform X1"; protein_id "XP_036361242.1"; exon_number "8";
NC_043004.1	Gnomon	CDS	37355917	37356046	.	+	0	gene_id "LOC115214968"; db_xref "GeneID:115214968"; gbkey "CDS"; gene "LOC115214968"; ID ""; gene_name "LOC115214968"; transcript_id "XM_036505349.1"; product "integrator complex subunit 6 isoform X1"; protein_id "XP_036361242.1"; exon_number "9";
NC_043004.1	Gnomon	CDS	37356451	37356545	.	+	2	gene_id "LOC115214968"; db_xref "GeneID:115214968"; gbkey "CDS"; gene "LOC115214968"; ID ""; gene_name "LOC115214968"; transcript_id "XM_036505349.1"; product "integrator complex subunit 6 isoform X1"; protein_id "XP_036361242.1"; exon_number "10";
NC_043004.1	Gnomon	CDS	37359505	37359615	.	+	0	gene_id "LOC115214968"; db_xref "GeneID:115214968"; gbkey "CDS"; gene "LOC115214968"; ID ""; gene_name "LOC115214968"; transcript_id "XM_036505349.1"; product "integrator complex subunit 6 isoform X1"; protein_id "XP_036361242.1"; exon_number "11";
NC_043004.1	Gnomon	CDS	37361353	37361432	.	+	0	gene_id "LOC115214968"; db_xref "GeneID:115214968"; gbkey "CDS"; gene "LOC115214968"; ID ""; gene_name "LOC115214968"; transcript_id "XM_036505349.1"; product "integrator complex subunit 6 isoform X1"; protein_id "XP_036361242.1"; exon_number "12";
NC_043004.1	Gnomon	CDS	37364174	37364323	.	+	1	gene_id "LOC115214968"; db_xref "GeneID:115214968"; gbkey "CDS"; gene "LOC115214968"; ID ""; gene_name "LOC115214968"; transcript_id "XM_036505349.1"; product "integrator complex subunit 6 isoform X1"; protein_id "XP_036361242.1"; exon_number "13";
NC_043004.1	Gnomon	CDS	37365196	37365299	.	+	1	gene_id "LOC115214968"; db_xref "GeneID:115214968"; gbkey "CDS"; gene "LOC115214968"; ID ""; gene_name "LOC115214968"; transcript_id "XM_036505349.1"; product "integrator complex subunit 6 isoform X1"; protein_id "XP_036361242.1"; exon_number "14";
NC_043004.1	Gnomon	CDS	37368640	37368776	.	+	2	gene_id "LOC115214968"; db_xref "GeneID:115214968"; gbkey "CDS"; gene "LOC115214968"; ID ""; gene_name "LOC115214968"; transcript_id "XM_036505349.1"; product "integrator complex subunit 6 isoform X1"; protein_id "XP_036361242.1"; exon_number "15";
NC_043004.1	Gnomon	CDS	37369938	37370046	.	+	0	gene_id "LOC115214968"; db_xref "GeneID:115214968"; gbkey "CDS"; gene "LOC115214968"; ID ""; gene_name "LOC115214968"; transcript_id "XM_036505349.1"; product "integrator complex subunit 6 isoform X1"; protein_id "XP_036361242.1"; exon_number "16";
NC_043004.1	Gnomon	CDS	37370523	37370651	.	+	2	gene_id "LOC115214968"; db_xref "GeneID:115214968"; gbkey "CDS"; gene "LOC115214968"; ID ""; gene_name "LOC115214968"; transcript_id "XM_036505349.1"; product "integrator complex subunit 6 isoform X1"; protein_id "XP_036361242.1"; exon_number "17";
NC_043004.1	Gnomon	CDS	37370737	37371018	.	+	2	gene_id "LOC115214968"; db_xref "GeneID:115214968"; gbkey "CDS"; gene "LOC115214968"; ID ""; gene_name "LOC115214968"; transcript_id "XM_036505349.1"; product "integrator complex subunit 6 isoform X1"; protein_id "XP_036361242.1"; exon_number "18";
NC_043004.1	Gnomon	CDS	37374052	37374263	.	+	2	gene_id "LOC115214968"; db_xref "GeneID:115214968"; gbkey "CDS"; gene "LOC115214968"; ID ""; gene_name "LOC115214968"; transcript_id "XM_036505349.1"; product "integrator complex subunit 6 isoform X1"; protein_id "XP_036361242.1"; exon_number "19";
NC_043004.1	Gnomon	exon	37342401	37343074	.	+	.	gene_id "LOC115214968"; db_xref "GeneID:115214968"; gbkey "mRNA"; gene "LOC115214968"; ID ""; gene_name "LOC115214968"; transcript_id "XM_036505349.1"; product "integrator complex subunit 6, transcript variant X1"; exon_number "1"; model_evidence "Supporting evidence includes similarity to: 11 Proteins, and 100% coverage of the annotated genomic feature by RNAseq alignments, including 24 samples with support for all annotated introns";
NC_043004.1	Gnomon	exon	37343424	37343501	.	+	.	gene_id "LOC115214968"; db_xref "GeneID:115214968"; gbkey "mRNA"; gene "LOC115214968"; ID ""; gene_name "LOC115214968"; transcript_id "XM_036505349.1"; product "integrator complex subunit 6, transcript variant X1"; exon_number "2"; model_evidence "Supporting evidence includes similarity to: 11 Proteins, and 100% coverage of the annotated genomic feature by RNAseq alignments, including 24 samples with support for all annotated introns";
NC_043004.1	Gnomon	exon	37347584	37347733	.	+	.	gene_id "LOC115214968"; db_xref "GeneID:115214968"; gbkey "mRNA"; gene "LOC115214968"; ID ""; gene_name "LOC115214968"; transcript_id "XM_036505349.1"; product "integrator complex subunit 6, transcript variant X1"; exon_number "3"; model_evidence "Supporting evidence includes similarity to: 11 Proteins, and 100% coverage of the annotated genomic feature by RNAseq alignments, including 24 samples with support for all annotated introns";
NC_043004.1	Gnomon	exon	37348968	37349057	.	+	.	gene_id "LOC115214968"; db_xref "GeneID:115214968"; gbkey "mRNA"; gene "LOC115214968"; ID ""; gene_name "LOC115214968"; transcript_id "XM_036505349.1"; product "integrator complex subunit 6, transcript variant X1"; exon_number "4"; model_evidence "Supporting evidence includes similarity to: 11 Proteins, and 100% coverage of the annotated genomic feature by RNAseq alignments, including 24 samples with support for all annotated introns";
NC_043004.1	Gnomon	exon	37352088	37352271	.	+	.	gene_id "LOC115214968"; db_xref "GeneID:115214968"; gbkey "mRNA"; gene "LOC115214968"; ID ""; gene_name "LOC115214968"; transcript_id "XM_036505349.1"; product "integrator complex subunit 6, transcript variant X1"; exon_number "5"; model_evidence "Supporting evidence includes similarity to: 11 Proteins, and 100% coverage of the annotated genomic feature by RNAseq alignments, including 24 samples with support for all annotated introns";
NC_043004.1	Gnomon	exon	37352957	37353085	.	+	.	gene_id "LOC115214968"; db_xref "GeneID:115214968"; gbkey "mRNA"; gene "LOC115214968"; ID ""; gene_name "LOC115214968"; transcript_id "XM_036505349.1"; product "integrator complex subunit 6, transcript variant X1"; exon_number "6"; model_evidence "Supporting evidence includes similarity to: 11 Proteins, and 100% coverage of the annotated genomic feature by RNAseq alignments, including 24 samples with support for all annotated introns";
NC_043004.1	Gnomon	exon	37353528	37353721	.	+	.	gene_id "LOC115214968"; db_xref "GeneID:115214968"; gbkey "mRNA"; gene "LOC115214968"; ID ""; gene_name "LOC115214968"; transcript_id "XM_036505349.1"; product "integrator complex subunit 6, transcript variant X1"; exon_number "7"; model_evidence "Supporting evidence includes similarity to: 11 Proteins, and 100% coverage of the annotated genomic feature by RNAseq alignments, including 24 samples with support for all annotated introns";
NC_043004.1	Gnomon	exon	37355300	37355452	.	+	.	gene_id "LOC115214968"; db_xref "GeneID:115214968"; gbkey "mRNA"; gene "LOC115214968"; ID ""; gene_name "LOC115214968"; transcript_id "XM_036505349.1"; product "integrator complex subunit 6, transcript variant X1"; exon_number "8"; model_evidence "Supporting evidence includes similarity to: 11 Proteins, and 100% coverage of the annotated genomic feature by RNAseq alignments, including 24 samples with support for all annotated introns";
NC_043004.1	Gnomon	exon	37355917	37356046	.	+	.	gene_id "LOC115214968"; db_xref "GeneID:115214968"; gbkey "mRNA"; gene "LOC115214968"; ID ""; gene_name "LOC115214968"; transcript_id "XM_036505349.1"; product "integrator complex subunit 6, transcript variant X1"; exon_number "9"; model_evidence "Supporting evidence includes similarity to: 11 Proteins, and 100% coverage of the annotated genomic feature by RNAseq alignments, including 24 samples with support for all annotated introns";
NC_043004.1	Gnomon	exon	37356451	37356545	.	+	.	gene_id "LOC115214968"; db_xref "GeneID:115214968"; gbkey "mRNA"; gene "LOC115214968"; ID ""; gene_name "LOC115214968"; transcript_id "XM_036505349.1"; product "integrator complex subunit 6, transcript variant X1"; exon_number "10"; model_evidence "Supporting evidence includes similarity to: 11 Proteins, and 100% coverage of the annotated genomic feature by RNAseq alignments, including 24 samples with support for all annotated introns";
NC_043004.1	Gnomon	exon	37359505	37359615	.	+	.	gene_id "LOC115214968"; db_xref "GeneID:115214968"; gbkey "mRNA"; gene "LOC115214968"; ID ""; gene_name "LOC115214968"; transcript_id "XM_036505349.1"; product "integrator complex subunit 6, transcript variant X1"; exon_number "11"; model_evidence "Supporting evidence includes similarity to: 11 Proteins, and 100% coverage of the annotated genomic feature by RNAseq alignments, including 24 samples with support for all annotated introns";
NC_043004.1	Gnomon	exon	37361353	37361432	.	+	.	gene_id "LOC115214968"; db_xref "GeneID:115214968"; gbkey "mRNA"; gene "LOC115214968"; ID ""; gene_name "LOC115214968"; transcript_id "XM_036505349.1"; product "integrator complex subunit 6, transcript variant X1"; exon_number "12"; model_evidence "Supporting evidence includes similarity to: 11 Proteins, and 100% coverage of the annotated genomic feature by RNAseq alignments, including 24 samples with support for all annotated introns";
NC_043004.1	Gnomon	exon	37364174	37364323	.	+	.	gene_id "LOC115214968"; db_xref "GeneID:115214968"; gbkey "mRNA"; gene "LOC115214968"; ID ""; gene_name "LOC115214968"; transcript_id "XM_036505349.1"; product "integrator complex subunit 6, transcript variant X1"; exon_number "13"; model_evidence "Supporting evidence includes similarity to: 11 Proteins, and 100% coverage of the annotated genomic feature by RNAseq alignments, including 24 samples with support for all annotated introns";
NC_043004.1	Gnomon	exon	37365196	37365299	.	+	.	gene_id "LOC115214968"; db_xref "GeneID:115214968"; gbkey "mRNA"; gene "LOC115214968"; ID ""; gene_name "LOC115214968"; transcript_id "XM_036505349.1"; product "integrator complex subunit 6, transcript variant X1"; exon_number "14"; model_evidence "Supporting evidence includes similarity to: 11 Proteins, and 100% coverage of the annotated genomic feature by RNAseq alignments, including 24 samples with support for all annotated introns";
NC_043004.1	Gnomon	exon	37368640	37368776	.	+	.	gene_id "LOC115214968"; db_xref "GeneID:115214968"; gbkey "mRNA"; gene "LOC115214968"; ID ""; gene_name "LOC115214968"; transcript_id "XM_036505349.1"; product "integrator complex subunit 6, transcript variant X1"; exon_number "15"; model_evidence "Supporting evidence includes similarity to: 11 Proteins, and 100% coverage of the annotated genomic feature by RNAseq alignments, including 24 samples with support for all annotated introns";
NC_043004.1	Gnomon	exon	37369938	37370046	.	+	.	gene_id "LOC115214968"; db_xref "GeneID:115214968"; gbkey "mRNA"; gene "LOC115214968"; ID ""; gene_name "LOC115214968"; transcript_id "XM_036505349.1"; product "integrator complex subunit 6, transcript variant X1"; exon_number "16"; model_evidence "Supporting evidence includes similarity to: 11 Proteins, and 100% coverage of the annotated genomic feature by RNAseq alignments, including 24 samples with support for all annotated introns";
NC_043004.1	Gnomon	exon	37370523	37370651	.	+	.	gene_id "LOC115214968"; db_xref "GeneID:115214968"; gbkey "mRNA"; gene "LOC115214968"; ID ""; gene_name "LOC115214968"; transcript_id "XM_036505349.1"; product "integrator complex subunit 6, transcript variant X1"; exon_number "17"; model_evidence "Supporting evidence includes similarity to: 11 Proteins, and 100% coverage of the annotated genomic feature by RNAseq alignments, including 24 samples with support for all annotated introns";
NC_043004.1	Gnomon	exon	37370737	37371018	.	+	.	gene_id "LOC115214968"; db_xref "GeneID:115214968"; gbkey "mRNA"; gene "LOC115214968"; ID ""; gene_name "LOC115214968"; transcript_id "XM_036505349.1"; product "integrator complex subunit 6, transcript variant X1"; exon_number "18"; model_evidence "Supporting evidence includes similarity to: 11 Proteins, and 100% coverage of the annotated genomic feature by RNAseq alignments, including 24 samples with support for all annotated introns";
NC_043004.1	Gnomon	exon	37374052	37374370	.	+	.	gene_id "LOC115214968"; db_xref "GeneID:115214968"; gbkey "mRNA"; gene "LOC115214968"; ID ""; gene_name "LOC115214968"; transcript_id "XM_036505349.1"; product "integrator complex subunit 6, transcript variant X1"; exon_number "19"; model_evidence "Supporting evidence includes similarity to: 11 Proteins, and 100% coverage of the annotated genomic feature by RNAseq alignments, including 24 samples with support for all annotated introns";
NC_043004.1	Gnomon	start_codon	37342964	37342966	.	+	0	gene_id "LOC115214968"; db_xref "GeneID:115214968"; gbkey "CDS"; gene "LOC115214968"; ID ""; gene_name "LOC115214968"; transcript_id "XM_036505349.1"; product "integrator complex subunit 6 isoform X1"; protein_id "XP_036361242.1"; exon_number "1";
NC_043004.1	Gnomon	stop_codon	37374264	37374266	.	+	0	gene_id "LOC115214968"; db_xref "GeneID:115214968"; gbkey "CDS"; gene "LOC115214968"; ID ""; gene_name "LOC115214968"; transcript_id "XM_036505349.1"; product "integrator complex subunit 6 isoform X1"; protein_id "XP_036361242.1"; exon_number "19";
NC_043004.1	Gnomon	gene	79671042	79764229	.	-	.	gene_id "LOC115214969"; db_xref "GeneID:115214969"; gbkey "Gene"; gene "LOC115214969"; gene_biotype "protein_coding"; ID ""; gene_name "LOC115214969";
NC_043004.1	Gnomon~FLAMseq	transcript	79671042	79764229	.	-	.	gene_id "LOC115214969"; ID "XM_029784066.2"; gene_name "LOC115214969"; transcript_id "FLAMseq_ext~XM_029784066.2"; three_prime_ext "36106";
NC_043004.1	Gnomon~FLAMseq	exon	79707148	79708545	.	-	.	gene_id "LOC115214969"; db_xref "GeneID:115214969"; gbkey "mRNA"; gene "LOC115214969"; ID ""; gene_name "LOC115214969"; transcript_id "FLAMseq_ext~XM_029784066.2"; product "myosin-VIIa"; exon_number "29"; model_evidence "Supporting evidence includes similarity to: 5 Proteins, and 100% coverage of the annotated genomic feature by RNAseq alignments, including 13 samples with support for all annotated introns";
NC_043004.1	Gnomon~FLAMseq	exon	79709950	79710069	.	-	.	gene_id "LOC115214969"; db_xref "GeneID:115214969"; gbkey "mRNA"; gene "LOC115214969"; ID ""; gene_name "LOC115214969"; transcript_id "FLAMseq_ext~XM_029784066.2"; product "myosin-VIIa"; exon_number "28"; model_evidence "Supporting evidence includes similarity to: 5 Proteins, and 100% coverage of the annotated genomic feature by RNAseq alignments, including 13 samples with support for all annotated introns";
NC_043004.1	Gnomon~FLAMseq	exon	79711999	79712082	.	-	.	gene_id "LOC115214969"; db_xref "GeneID:115214969"; gbkey "mRNA"; gene "LOC115214969"; ID ""; gene_name "LOC115214969"; transcript_id "FLAMseq_ext~XM_029784066.2"; product "myosin-VIIa"; exon_number "27"; model_evidence "Supporting evidence includes similarity to: 5 Proteins, and 100% coverage of the annotated genomic feature by RNAseq alignments, including 13 samples with support for all annotated introns";
NC_043004.1	Gnomon~FLAMseq	exon	79712987	79713103	.	-	.	gene_id "LOC115214969"; db_xref "GeneID:115214969"; gbkey "mRNA"; gene "LOC115214969"; ID ""; gene_name "LOC115214969"; transcript_id "FLAMseq_ext~XM_029784066.2"; product "myosin-VIIa"; exon_number "26"; model_evidence "Supporting evidence includes similarity to: 5 Proteins, and 100% coverage of the annotated genomic feature by RNAseq alignments, including 13 samples with support for all annotated introns";
NC_043004.1	Gnomon~FLAMseq	exon	79714449	79714515	.	-	.	gene_id "LOC115214969"; db_xref "GeneID:115214969"; gbkey "mRNA"; gene "LOC115214969"; ID ""; gene_name "LOC115214969"; transcript_id "FLAMseq_ext~XM_029784066.2"; product "myosin-VIIa"; exon_number "25"; model_evidence "Supporting evidence includes similarity to: 5 Proteins, and 100% coverage of the annotated genomic feature by RNAseq alignments, including 13 samples with support for all annotated introns";
NC_043004.1	Gnomon~FLAMseq	exon	79715725	79715843	.	-	.	gene_id "LOC115214969"; db_xref "GeneID:115214969"; gbkey "mRNA"; gene "LOC115214969"; ID ""; gene_name "LOC115214969"; transcript_id "FLAMseq_ext~XM_029784066.2"; product "myosin-VIIa"; exon_number "24"; model_evidence "Supporting evidence includes similarity to: 5 Proteins, and 100% coverage of the annotated genomic feature by RNAseq alignments, including 13 samples with support for all annotated introns";
NC_043004.1	Gnomon~FLAMseq	exon	79716684	79716790	.	-	.	gene_id "LOC115214969"; db_xref "GeneID:115214969"; gbkey "mRNA"; gene "LOC115214969"; ID ""; gene_name "LOC115214969"; transcript_id "FLAMseq_ext~XM_029784066.2"; product "myosin-VIIa"; exon_number "23"; model_evidence "Supporting evidence includes similarity to: 5 Proteins, and 100% coverage of the annotated genomic feature by RNAseq alignments, including 13 samples with support for all annotated introns";
NC_043004.1	Gnomon~FLAMseq	exon	79717411	79717497	.	-	.	gene_id "LOC115214969"; db_xref "GeneID:115214969"; gbkey "mRNA"; gene "LOC115214969"; ID ""; gene_name "LOC115214969"; transcript_id "FLAMseq_ext~XM_029784066.2"; product "myosin-VIIa"; exon_number "22"; model_evidence "Supporting evidence includes similarity to: 5 Proteins, and 100% coverage of the annotated genomic feature by RNAseq alignments, including 13 samples with support for all annotated introns";
NC_043004.1	Gnomon~FLAMseq	exon	79717880	79717994	.	-	.	gene_id "LOC115214969"; db_xref "GeneID:115214969"; gbkey "mRNA"; gene "LOC115214969"; ID ""; gene_name "LOC115214969"; transcript_id "FLAMseq_ext~XM_029784066.2"; product "myosin-VIIa"; exon_number "21"; model_evidence "Supporting evidence includes similarity to: 5 Proteins, and 100% coverage of the annotated genomic feature by RNAseq alignments, including 13 samples with support for all annotated introns";
NC_043004.1	Gnomon~FLAMseq	exon	79718483	79718588	.	-	.	gene_id "LOC115214969"; db_xref "GeneID:115214969"; gbkey "mRNA"; gene "LOC115214969"; ID ""; gene_name "LOC115214969"; transcript_id "FLAMseq_ext~XM_029784066.2"; product "myosin-VIIa"; exon_number "20"; model_evidence "Supporting evidence includes similarity to: 5 Proteins, and 100% coverage of the annotated genomic feature by RNAseq alignments, including 13 samples with support for all annotated introns";
NC_043004.1	Gnomon~FLAMseq	exon	79720211	79720363	.	-	.	gene_id "LOC115214969"; db_xref "GeneID:115214969"; gbkey "mRNA"; gene "LOC115214969"; ID ""; gene_name "LOC115214969"; transcript_id "FLAMseq_ext~XM_029784066.2"; product "myosin-VIIa"; exon_number "19"; model_evidence "Supporting evidence includes similarity to: 5 Proteins, and 100% coverage of the annotated genomic feature by RNAseq alignments, including 13 samples with support for all annotated introns";
NC_043004.1	Gnomon~FLAMseq	exon	79722042	79722103	.	-	.	gene_id "LOC115214969"; db_xref "GeneID:115214969"; gbkey "mRNA"; gene "LOC115214969"; ID ""; gene_name "LOC115214969"; transcript_id "FLAMseq_ext~XM_029784066.2"; product "myosin-VIIa"; exon_number "18"; model_evidence "Supporting evidence includes similarity to: 5 Proteins, and 100% coverage of the annotated genomic feature by RNAseq alignments, including 13 samples with support for all annotated introns";
NC_043004.1	Gnomon~FLAMseq	exon	79723643	79723734	.	-	.	gene_id "LOC115214969"; db_xref "GeneID:115214969"; gbkey "mRNA"; gene "LOC115214969"; ID ""; gene_name "LOC115214969"; transcript_id "FLAMseq_ext~XM_029784066.2"; product "myosin-VIIa"; exon_number "17"; model_evidence "Supporting evidence includes similarity to: 5 Proteins, and 100% coverage of the annotated genomic feature by RNAseq alignments, including 13 samples with support for all annotated introns";
NC_043004.1	Gnomon~FLAMseq	exon	79724683	79724843	.	-	.	gene_id "LOC115214969"; db_xref "GeneID:115214969"; gbkey "mRNA"; gene "LOC115214969"; ID ""; gene_name "LOC115214969"; transcript_id "FLAMseq_ext~XM_029784066.2"; product "myosin-VIIa"; exon_number "16"; model_evidence "Supporting evidence includes similarity to: 5 Proteins, and 100% coverage of the annotated genomic feature by RNAseq alignments, including 13 samples with support for all annotated introns";
NC_043004.1	Gnomon~FLAMseq	exon	79727227	79727351	.	-	.	gene_id "LOC115214969"; db_xref "GeneID:115214969"; gbkey "mRNA"; gene "LOC115214969"; ID ""; gene_name "LOC115214969"; transcript_id "FLAMseq_ext~XM_029784066.2"; product "myosin-VIIa"; exon_number "15"; model_evidence "Supporting evidence includes similarity to: 5 Proteins, and 100% coverage of the annotated genomic feature by RNAseq alignments, including 13 samples with support for all annotated introns";
NC_043004.1	Gnomon~FLAMseq	exon	79729987	79730174	.	-	.	gene_id "LOC115214969"; db_xref "GeneID:115214969"; gbkey "mRNA"; gene "LOC115214969"; ID ""; gene_name "LOC115214969"; transcript_id "FLAMseq_ext~XM_029784066.2"; product "myosin-VIIa"; exon_number "14"; model_evidence "Supporting evidence includes similarity to: 5 Proteins, and 100% coverage of the annotated genomic feature by RNAseq alignments, including 13 samples with support for all annotated introns";
NC_043004.1	Gnomon~FLAMseq	exon	79733094	79733266	.	-	.	gene_id "LOC115214969"; db_xref "GeneID:115214969"; gbkey "mRNA"; gene "LOC115214969"; ID ""; gene_name "LOC115214969"; transcript_id "FLAMseq_ext~XM_029784066.2"; product "myosin-VIIa"; exon_number "13"; model_evidence "Supporting evidence includes similarity to: 5 Proteins, and 100% coverage of the annotated genomic feature by RNAseq alignments, including 13 samples with support for all annotated introns";
NC_043004.1	Gnomon~FLAMseq	exon	79735015	79735421	.	-	.	gene_id "LOC115214969"; db_xref "GeneID:115214969"; gbkey "mRNA"; gene "LOC115214969"; ID ""; gene_name "LOC115214969"; transcript_id "FLAMseq_ext~XM_029784066.2"; product "myosin-VIIa"; exon_number "12"; model_evidence "Supporting evidence includes similarity to: 5 Proteins, and 100% coverage of the annotated genomic feature by RNAseq alignments, including 13 samples with support for all annotated introns";
NC_043004.1	Gnomon~FLAMseq	exon	79736447	79736674	.	-	.	gene_id "LOC115214969"; db_xref "GeneID:115214969"; gbkey "mRNA"; gene "LOC115214969"; ID ""; gene_name "LOC115214969"; transcript_id "FLAMseq_ext~XM_029784066.2"; product "myosin-VIIa"; exon_number "11"; model_evidence "Supporting evidence includes similarity to: 5 Proteins, and 100% coverage of the annotated genomic feature by RNAseq alignments, including 13 samples with support for all annotated introns";
NC_043004.1	Gnomon~FLAMseq	exon	79738198	79738371	.	-	.	gene_id "LOC115214969"; db_xref "GeneID:115214969"; gbkey "mRNA"; gene "LOC115214969"; ID ""; gene_name "LOC115214969"; transcript_id "FLAMseq_ext~XM_029784066.2"; product "myosin-VIIa"; exon_number "10"; model_evidence "Supporting evidence includes similarity to: 5 Proteins, and 100% coverage of the annotated genomic feature by RNAseq alignments, including 13 samples with support for all annotated introns";
NC_043004.1	Gnomon~FLAMseq	exon	79739220	79739348	.	-	.	gene_id "LOC115214969"; db_xref "GeneID:115214969"; gbkey "mRNA"; gene "LOC115214969"; ID ""; gene_name "LOC115214969"; transcript_id "FLAMseq_ext~XM_029784066.2"; product "myosin-VIIa"; exon_number "9"; model_evidence "Supporting evidence includes similarity to: 5 Proteins, and 100% coverage of the annotated genomic feature by RNAseq alignments, including 13 samples with support for all annotated introns";
NC_043004.1	Gnomon~FLAMseq	exon	79740860	79740977	.	-	.	gene_id "LOC115214969"; db_xref "GeneID:115214969"; gbkey "mRNA"; gene "LOC115214969"; ID ""; gene_name "LOC115214969"; transcript_id "FLAMseq_ext~XM_029784066.2"; product "myosin-VIIa"; exon_number "8"; model_evidence "Supporting evidence includes similarity to: 5 Proteins, and 100% coverage of the annotated genomic feature by RNAseq alignments, including 13 samples with support for all annotated introns";
NC_043004.1	Gnomon~FLAMseq	exon	79742903	79743147	.	-	.	gene_id "LOC115214969"; db_xref "GeneID:115214969"; gbkey "mRNA"; gene "LOC115214969"; ID ""; gene_name "LOC115214969"; transcript_id "FLAMseq_ext~XM_029784066.2"; product "myosin-VIIa"; exon_number "7"; model_evidence "Supporting evidence includes similarity to: 5 Proteins, and 100% coverage of the annotated genomic feature by RNAseq alignments, including 13 samples with support for all annotated introns";
NC_043004.1	Gnomon~FLAMseq	exon	79745027	79745125	.	-	.	gene_id "LOC115214969"; db_xref "GeneID:115214969"; gbkey "mRNA"; gene "LOC115214969"; ID ""; gene_name "LOC115214969"; transcript_id "FLAMseq_ext~XM_029784066.2"; product "myosin-VIIa"; exon_number "6"; model_evidence "Supporting evidence includes similarity to: 5 Proteins, and 100% coverage of the annotated genomic feature by RNAseq alignments, including 13 samples with support for all annotated introns";
NC_043004.1	Gnomon~FLAMseq	exon	79746292	79746378	.	-	.	gene_id "LOC115214969"; db_xref "GeneID:115214969"; gbkey "mRNA"; gene "LOC115214969"; ID ""; gene_name "LOC115214969"; transcript_id "FLAMseq_ext~XM_029784066.2"; product "myosin-VIIa"; exon_number "5"; model_evidence "Supporting evidence includes similarity to: 5 Proteins, and 100% coverage of the annotated genomic feature by RNAseq alignments, including 13 samples with support for all annotated introns";
NC_043004.1	Gnomon~FLAMseq	exon	79748069	79748269	.	-	.	gene_id "LOC115214969"; db_xref "GeneID:115214969"; gbkey "mRNA"; gene "LOC115214969"; ID ""; gene_name "LOC115214969"; transcript_id "FLAMseq_ext~XM_029784066.2"; product "myosin-VIIa"; exon_number "4"; model_evidence "Supporting evidence includes similarity to: 5 Proteins, and 100% coverage of the annotated genomic feature by RNAseq alignments, including 13 samples with support for all annotated introns";
NC_043004.1	Gnomon~FLAMseq	exon	79748990	79749061	.	-	.	gene_id "LOC115214969"; db_xref "GeneID:115214969"; gbkey "mRNA"; gene "LOC115214969"; ID ""; gene_name "LOC115214969"; transcript_id "FLAMseq_ext~XM_029784066.2"; product "myosin-VIIa"; exon_number "3"; model_evidence "Supporting evidence includes similarity to: 5 Proteins, and 100% coverage of the annotated genomic feature by RNAseq alignments, including 13 samples with support for all annotated introns";
NC_043004.1	Gnomon~FLAMseq	exon	79753624	79753629	.	-	.	gene_id "LOC115214969"; db_xref "GeneID:115214969"; gbkey "mRNA"; gene "LOC115214969"; ID ""; gene_name "LOC115214969"; transcript_id "FLAMseq_ext~XM_029784066.2"; product "myosin-VIIa"; exon_number "2"; model_evidence "Supporting evidence includes similarity to: 5 Proteins, and 100% coverage of the annotated genomic feature by RNAseq alignments, including 13 samples with support for all annotated introns";
NC_043004.1	Gnomon~FLAMseq	exon	79764223	79764229	.	-	.	gene_id "LOC115214969"; db_xref "GeneID:115214969"; gbkey "mRNA"; gene "LOC115214969"; ID ""; gene_name "LOC115214969"; transcript_id "FLAMseq_ext~XM_029784066.2"; product "myosin-VIIa"; exon_number "1"; model_evidence "Supporting evidence includes similarity to: 5 Proteins, and 100% coverage of the annotated genomic feature by RNAseq alignments, including 13 samples with support for all annotated introns";
NC_043004.1	Gnomon~FLAMseq	exon	79671042	79708545	.	-	.	gene_id "LOC115214969"; db_xref "GeneID:115214969"; gbkey "mRNA"; gene "LOC115214969"; ID ""; gene_name "LOC115214969"; transcript_id "FLAMseq_ext~XM_029784066.2"; product ""; exon_number "29"; model_evidence "Supporting evidence includes similarity to: 5 Proteins, and 100% coverage of the annotated genomic feature by RNAseq alignments"; three_prime_ext "36106";
NC_043004.1	PBRI	transcript	79708096	79749061	.	-	.	gene_id "LOC115214969"; ID ""; gene_name "LOC115214969"; transcript_id "G29672.6"; uniq_trans_id "G29672.6";
NC_043004.1	PBRI	exon	79708096	79708545	.	-	.	gene_id "LOC115214969"; ID ""; gene_name "LOC115214969"; transcript_id "G29672.6"; exon_number "27"; uniq_trans_id "G29672.6";
NC_043004.1	PBRI	exon	79709950	79710069	.	-	.	gene_id "LOC115214969"; ID ""; gene_name "LOC115214969"; transcript_id "G29672.6"; exon_number "26"; uniq_trans_id "G29672.6";
NC_043004.1	PBRI	exon	79711999	79712082	.	-	.	gene_id "LOC115214969"; ID ""; gene_name "LOC115214969"; transcript_id "G29672.6"; exon_number "25"; uniq_trans_id "G29672.6";
NC_043004.1	PBRI	exon	79712987	79713103	.	-	.	gene_id "LOC115214969"; ID ""; gene_name "LOC115214969"; transcript_id "G29672.6"; exon_number "24"; uniq_trans_id "G29672.6";
NC_043004.1	PBRI	exon	79714449	79714515	.	-	.	gene_id "LOC115214969"; ID ""; gene_name "LOC115214969"; transcript_id "G29672.6"; exon_number "23"; uniq_trans_id "G29672.6";
NC_043004.1	PBRI	exon	79715725	79715843	.	-	.	gene_id "LOC115214969"; ID ""; gene_name "LOC115214969"; transcript_id "G29672.6"; exon_number "22"; uniq_trans_id "G29672.6";
NC_043004.1	PBRI	exon	79716684	79716790	.	-	.	gene_id "LOC115214969"; ID ""; gene_name "LOC115214969"; transcript_id "G29672.6"; exon_number "21"; uniq_trans_id "G29672.6";
NC_043004.1	PBRI	exon	79717411	79717497	.	-	.	gene_id "LOC115214969"; ID ""; gene_name "LOC115214969"; transcript_id "G29672.6"; exon_number "20"; uniq_trans_id "G29672.6";
NC_043004.1	PBRI	exon	79717880	79717994	.	-	.	gene_id "LOC115214969"; ID ""; gene_name "LOC115214969"; transcript_id "G29672.6"; exon_number "19"; uniq_trans_id "G29672.6";
NC_043004.1	PBRI	exon	79718483	79718588	.	-	.	gene_id "LOC115214969"; ID ""; gene_name "LOC115214969"; transcript_id "G29672.6"; exon_number "18"; uniq_trans_id "G29672.6";
NC_043004.1	PBRI	exon	79720211	79720363	.	-	.	gene_id "LOC115214969"; ID ""; gene_name "LOC115214969"; transcript_id "G29672.6"; exon_number "17"; uniq_trans_id "G29672.6";
NC_043004.1	PBRI	exon	79722042	79722103	.	-	.	gene_id "LOC115214969"; ID ""; gene_name "LOC115214969"; transcript_id "G29672.6"; exon_number "16"; uniq_trans_id "G29672.6";
NC_043004.1	PBRI	exon	79723643	79723734	.	-	.	gene_id "LOC115214969"; ID ""; gene_name "LOC115214969"; transcript_id "G29672.6"; exon_number "15"; uniq_trans_id "G29672.6";
NC_043004.1	PBRI	exon	79724683	79724843	.	-	.	gene_id "LOC115214969"; ID ""; gene_name "LOC115214969"; transcript_id "G29672.6"; exon_number "14"; uniq_trans_id "G29672.6";
NC_043004.1	PBRI	exon	79727227	79727351	.	-	.	gene_id "LOC115214969"; ID ""; gene_name "LOC115214969"; transcript_id "G29672.6"; exon_number "13"; uniq_trans_id "G29672.6";
NC_043004.1	PBRI	exon	79729987	79730174	.	-	.	gene_id "LOC115214969"; ID ""; gene_name "LOC115214969"; transcript_id "G29672.6"; exon_number "12"; uniq_trans_id "G29672.6";
NC_043004.1	PBRI	exon	79733094	79733266	.	-	.	gene_id "LOC115214969"; ID ""; gene_name "LOC115214969"; transcript_id "G29672.6"; exon_number "11"; uniq_trans_id "G29672.6";
NC_043004.1	PBRI	exon	79735015	79735421	.	-	.	gene_id "LOC115214969"; ID ""; gene_name "LOC115214969"; transcript_id "G29672.6"; exon_number "10"; uniq_trans_id "G29672.6";
NC_043004.1	PBRI	exon	79736447	79736674	.	-	.	gene_id "LOC115214969"; ID ""; gene_name "LOC115214969"; transcript_id "G29672.6"; exon_number "9"; uniq_trans_id "G29672.6";
NC_043004.1	PBRI	exon	79738198	79738371	.	-	.	gene_id "LOC115214969"; ID ""; gene_name "LOC115214969"; transcript_id "G29672.6"; exon_number "8"; uniq_trans_id "G29672.6";
NC_043004.1	PBRI	exon	79739220	79739348	.	-	.	gene_id "LOC115214969"; ID ""; gene_name "LOC115214969"; transcript_id "G29672.6"; exon_number "7"; uniq_trans_id "G29672.6";
NC_043004.1	PBRI	exon	79740860	79740977	.	-	.	gene_id "LOC115214969"; ID ""; gene_name "LOC115214969"; transcript_id "G29672.6"; exon_number "6"; uniq_trans_id "G29672.6";
NC_043004.1	PBRI	exon	79742903	79743147	.	-	.	gene_id "LOC115214969"; ID ""; gene_name "LOC115214969"; transcript_id "G29672.6"; exon_number "5"; uniq_trans_id "G29672.6";
NC_043004.1	PBRI	exon	79745027	79745125	.	-	.	gene_id "LOC115214969"; ID ""; gene_name "LOC115214969"; transcript_id "G29672.6"; exon_number "4"; uniq_trans_id "G29672.6";
NC_043004.1	PBRI	exon	79746292	79746378	.	-	.	gene_id "LOC115214969"; ID ""; gene_name "LOC115214969"; transcript_id "G29672.6"; exon_number "3"; uniq_trans_id "G29672.6";
NC_043004.1	PBRI	exon	79748069	79748269	.	-	.	gene_id "LOC115214969"; ID ""; gene_name "LOC115214969"; transcript_id "G29672.6"; exon_number "2"; uniq_trans_id "G29672.6";
NC_043004.1	PBRI	exon	79748990	79749061	.	-	.	gene_id "LOC115214969"; ID ""; gene_name "LOC115214969"; transcript_id "G29672.6"; exon_number "1"; uniq_trans_id "G29672.6";
NC_043004.1	PBRI	transcript	79708096	79721396	.	-	.	gene_id "LOC115214969"; ID ""; gene_name "LOC115214969"; transcript_id "G29672.7"; uniq_trans_id "G29672.7";
NC_043004.1	PBRI	exon	79708096	79708545	.	-	.	gene_id "LOC115214969"; ID ""; gene_name "LOC115214969"; transcript_id "G29672.7"; exon_number "11"; uniq_trans_id "G29672.7";
NC_043004.1	PBRI	exon	79709950	79710069	.	-	.	gene_id "LOC115214969"; ID ""; gene_name "LOC115214969"; transcript_id "G29672.7"; exon_number "10"; uniq_trans_id "G29672.7";
NC_043004.1	PBRI	exon	79711999	79712082	.	-	.	gene_id "LOC115214969"; ID ""; gene_name "LOC115214969"; transcript_id "G29672.7"; exon_number "9"; uniq_trans_id "G29672.7";
NC_043004.1	PBRI	exon	79712987	79713103	.	-	.	gene_id "LOC115214969"; ID ""; gene_name "LOC115214969"; transcript_id "G29672.7"; exon_number "8"; uniq_trans_id "G29672.7";
NC_043004.1	PBRI	exon	79714449	79714515	.	-	.	gene_id "LOC115214969"; ID ""; gene_name "LOC115214969"; transcript_id "G29672.7"; exon_number "7"; uniq_trans_id "G29672.7";
NC_043004.1	PBRI	exon	79715725	79715843	.	-	.	gene_id "LOC115214969"; ID ""; gene_name "LOC115214969"; transcript_id "G29672.7"; exon_number "6"; uniq_trans_id "G29672.7";
NC_043004.1	PBRI	exon	79716684	79716790	.	-	.	gene_id "LOC115214969"; ID ""; gene_name "LOC115214969"; transcript_id "G29672.7"; exon_number "5"; uniq_trans_id "G29672.7";
NC_043004.1	PBRI	exon	79717411	79717497	.	-	.	gene_id "LOC115214969"; ID ""; gene_name "LOC115214969"; transcript_id "G29672.7"; exon_number "4"; uniq_trans_id "G29672.7";
NC_043004.1	PBRI	exon	79717880	79717994	.	-	.	gene_id "LOC115214969"; ID ""; gene_name "LOC115214969"; transcript_id "G29672.7"; exon_number "3"; uniq_trans_id "G29672.7";
NC_043004.1	PBRI	exon	79718483	79718588	.	-	.	gene_id "LOC115214969"; ID ""; gene_name "LOC115214969"; transcript_id "G29672.7"; exon_number "2"; uniq_trans_id "G29672.7";
NC_043004.1	PBRI	exon	79720211	79721396	.	-	.	gene_id "LOC115214969"; ID ""; gene_name "LOC115214969"; transcript_id "G29672.7"; exon_number "1"; uniq_trans_id "G29672.7";
NC_043004.1	PBRI	transcript	79708300	79748094	.	-	.	gene_id "LOC115214969"; ID ""; gene_name "LOC115214969"; transcript_id "G29672.8"; uniq_trans_id "G29672.8";
NC_043004.1	PBRI	exon	79708300	79708545	.	-	.	gene_id "LOC115214969"; ID ""; gene_name "LOC115214969"; transcript_id "G29672.8"; exon_number "26"; uniq_trans_id "G29672.8";
NC_043004.1	PBRI	exon	79709950	79710069	.	-	.	gene_id "LOC115214969"; ID ""; gene_name "LOC115214969"; transcript_id "G29672.8"; exon_number "25"; uniq_trans_id "G29672.8";
NC_043004.1	PBRI	exon	79711999	79712082	.	-	.	gene_id "LOC115214969"; ID ""; gene_name "LOC115214969"; transcript_id "G29672.8"; exon_number "24"; uniq_trans_id "G29672.8";
NC_043004.1	PBRI	exon	79712987	79713103	.	-	.	gene_id "LOC115214969"; ID ""; gene_name "LOC115214969"; transcript_id "G29672.8"; exon_number "23"; uniq_trans_id "G29672.8";
NC_043004.1	PBRI	exon	79714449	79714515	.	-	.	gene_id "LOC115214969"; ID ""; gene_name "LOC115214969"; transcript_id "G29672.8"; exon_number "22"; uniq_trans_id "G29672.8";
NC_043004.1	PBRI	exon	79715725	79715843	.	-	.	gene_id "LOC115214969"; ID ""; gene_name "LOC115214969"; transcript_id "G29672.8"; exon_number "21"; uniq_trans_id "G29672.8";
NC_043004.1	PBRI	exon	79716684	79716790	.	-	.	gene_id "LOC115214969"; ID ""; gene_name "LOC115214969"; transcript_id "G29672.8"; exon_number "20"; uniq_trans_id "G29672.8";
NC_043004.1	PBRI	exon	79717411	79717497	.	-	.	gene_id "LOC115214969"; ID ""; gene_name "LOC115214969"; transcript_id "G29672.8"; exon_number "19"; uniq_trans_id "G29672.8";
NC_043004.1	PBRI	exon	79717880	79717994	.	-	.	gene_id "LOC115214969"; ID ""; gene_name "LOC115214969"; transcript_id "G29672.8"; exon_number "18"; uniq_trans_id "G29672.8";
NC_043004.1	PBRI	exon	79718483	79718588	.	-	.	gene_id "LOC115214969"; ID ""; gene_name "LOC115214969"; transcript_id "G29672.8"; exon_number "17"; uniq_trans_id "G29672.8";
NC_043004.1	PBRI	exon	79720211	79720363	.	-	.	gene_id "LOC115214969"; ID ""; gene_name "LOC115214969"; transcript_id "G29672.8"; exon_number "16"; uniq_trans_id "G29672.8";
NC_043004.1	PBRI	exon	79722042	79722103	.	-	.	gene_id "LOC115214969"; ID ""; gene_name "LOC115214969"; transcript_id "G29672.8"; exon_number "15"; uniq_trans_id "G29672.8";
NC_043004.1	PBRI	exon	79723643	79723734	.	-	.	gene_id "LOC115214969"; ID ""; gene_name "LOC115214969"; transcript_id "G29672.8"; exon_number "14"; uniq_trans_id "G29672.8";
NC_043004.1	PBRI	exon	79724683	79724843	.	-	.	gene_id "LOC115214969"; ID ""; gene_name "LOC115214969"; transcript_id "G29672.8"; exon_number "13"; uniq_trans_id "G29672.8";
NC_043004.1	PBRI	exon	79727227	79727351	.	-	.	gene_id "LOC115214969"; ID ""; gene_name "LOC115214969"; transcript_id "G29672.8"; exon_number "12"; uniq_trans_id "G29672.8";
NC_043004.1	PBRI	exon	79729987	79730174	.	-	.	gene_id "LOC115214969"; ID ""; gene_name "LOC115214969"; transcript_id "G29672.8"; exon_number "11"; uniq_trans_id "G29672.8";
NC_043004.1	PBRI	exon	79733094	79733266	.	-	.	gene_id "LOC115214969"; ID ""; gene_name "LOC115214969"; transcript_id "G29672.8"; exon_number "10"; uniq_trans_id "G29672.8";
NC_043004.1	PBRI	exon	79735015	79735421	.	-	.	gene_id "LOC115214969"; ID ""; gene_name "LOC115214969"; transcript_id "G29672.8"; exon_number "9"; uniq_trans_id "G29672.8";
NC_043004.1	PBRI	exon	79736447	79736674	.	-	.	gene_id "LOC115214969"; ID ""; gene_name "LOC115214969"; transcript_id "G29672.8"; exon_number "8"; uniq_trans_id "G29672.8";
NC_043004.1	PBRI	exon	79738198	79738371	.	-	.	gene_id "LOC115214969"; ID ""; gene_name "LOC115214969"; transcript_id "G29672.8"; exon_number "7"; uniq_trans_id "G29672.8";
NC_043004.1	PBRI	exon	79739220	79739348	.	-	.	gene_id "LOC115214969"; ID ""; gene_name "LOC115214969"; transcript_id "G29672.8"; exon_number "6"; uniq_trans_id "G29672.8";
NC_043004.1	PBRI	exon	79740860	79740977	.	-	.	gene_id "LOC115214969"; ID ""; gene_name "LOC115214969"; transcript_id "G29672.8"; exon_number "5"; uniq_trans_id "G29672.8";
NC_043004.1	PBRI	exon	79742903	79743147	.	-	.	gene_id "LOC115214969"; ID ""; gene_name "LOC115214969"; transcript_id "G29672.8"; exon_number "4"; uniq_trans_id "G29672.8";
NC_043004.1	PBRI	exon	79745027	79745125	.	-	.	gene_id "LOC115214969"; ID ""; gene_name "LOC115214969"; transcript_id "G29672.8"; exon_number "3"; uniq_trans_id "G29672.8";
NC_043004.1	PBRI	exon	79746292	79746378	.	-	.	gene_id "LOC115214969"; ID ""; gene_name "LOC115214969"; transcript_id "G29672.8"; exon_number "2"; uniq_trans_id "G29672.8";
NC_043004.1	PBRI	exon	79748069	79748094	.	-	.	gene_id "LOC115214969"; ID ""; gene_name "LOC115214969"; transcript_id "G29672.8"; exon_number "1"; uniq_trans_id "G29672.8";
NC_043004.1	Gnomon	transcript	79707148	79764229	.	-	.	gene_id "LOC115214969"; ID "XM_029784066.2"; gene_name "LOC115214969"; transcript_id "XM_029784066.2";
NC_043004.1	Gnomon	CDS	79708462	79708545	.	-	0	gene_id "LOC115214969"; db_xref "GeneID:115214969"; gbkey "CDS"; gene "LOC115214969"; ID ""; gene_name "LOC115214969"; transcript_id "XM_029784066.2"; product "myosin-VIIa"; protein_id "XP_029639926.2"; exon_number "29";
NC_043004.1	Gnomon	CDS	79709950	79710069	.	-	0	gene_id "LOC115214969"; db_xref "GeneID:115214969"; gbkey "CDS"; gene "LOC115214969"; ID ""; gene_name "LOC115214969"; transcript_id "XM_029784066.2"; product "myosin-VIIa"; protein_id "XP_029639926.2"; exon_number "28";
NC_043004.1	Gnomon	CDS	79711999	79712082	.	-	0	gene_id "LOC115214969"; db_xref "GeneID:115214969"; gbkey "CDS"; gene "LOC115214969"; ID ""; gene_name "LOC115214969"; transcript_id "XM_029784066.2"; product "myosin-VIIa"; protein_id "XP_029639926.2"; exon_number "27";
NC_043004.1	Gnomon	CDS	79712987	79713103	.	-	0	gene_id "LOC115214969"; db_xref "GeneID:115214969"; gbkey "CDS"; gene "LOC115214969"; ID ""; gene_name "LOC115214969"; transcript_id "XM_029784066.2"; product "myosin-VIIa"; protein_id "XP_029639926.2"; exon_number "26";
NC_043004.1	Gnomon	CDS	79714449	79714515	.	-	1	gene_id "LOC115214969"; db_xref "GeneID:115214969"; gbkey "CDS"; gene "LOC115214969"; ID ""; gene_name "LOC115214969"; transcript_id "XM_029784066.2"; product "myosin-VIIa"; protein_id "XP_029639926.2"; exon_number "25";
NC_043004.1	Gnomon	CDS	79715725	79715843	.	-	0	gene_id "LOC115214969"; db_xref "GeneID:115214969"; gbkey "CDS"; gene "LOC115214969"; ID ""; gene_name "LOC115214969"; transcript_id "XM_029784066.2"; product "myosin-VIIa"; protein_id "XP_029639926.2"; exon_number "24";
NC_043004.1	Gnomon	CDS	79716684	79716790	.	-	2	gene_id "LOC115214969"; db_xref "GeneID:115214969"; gbkey "CDS"; gene "LOC115214969"; ID ""; gene_name "LOC115214969"; transcript_id "XM_029784066.2"; product "myosin-VIIa"; protein_id "XP_029639926.2"; exon_number "23";
NC_043004.1	Gnomon	CDS	79717411	79717497	.	-	2	gene_id "LOC115214969"; db_xref "GeneID:115214969"; gbkey "CDS"; gene "LOC115214969"; ID ""; gene_name "LOC115214969"; transcript_id "XM_029784066.2"; product "myosin-VIIa"; protein_id "XP_029639926.2"; exon_number "22";
NC_043004.1	Gnomon	CDS	79717880	79717994	.	-	0	gene_id "LOC115214969"; db_xref "GeneID:115214969"; gbkey "CDS"; gene "LOC115214969"; ID ""; gene_name "LOC115214969"; transcript_id "XM_029784066.2"; product "myosin-VIIa"; protein_id "XP_029639926.2"; exon_number "21";
NC_043004.1	Gnomon	CDS	79718483	79718588	.	-	1	gene_id "LOC115214969"; db_xref "GeneID:115214969"; gbkey "CDS"; gene "LOC115214969"; ID ""; gene_name "LOC115214969"; transcript_id "XM_029784066.2"; product "myosin-VIIa"; protein_id "XP_029639926.2"; exon_number "20";
NC_043004.1	Gnomon	CDS	79720211	79720363	.	-	1	gene_id "LOC115214969"; db_xref "GeneID:115214969"; gbkey "CDS"; gene "LOC115214969"; ID ""; gene_name "LOC115214969"; transcript_id "XM_029784066.2"; product "myosin-VIIa"; protein_id "XP_029639926.2"; exon_number "19";
NC_043004.1	Gnomon	CDS	79722042	79722103	.	-	0	gene_id "LOC115214969"; db_xref "GeneID:115214969"; gbkey "CDS"; gene "LOC115214969"; ID ""; gene_name "LOC115214969"; transcript_id "XM_029784066.2"; product "myosin-VIIa"; protein_id "XP_029639926.2"; exon_number "18";
NC_043004.1	Gnomon	CDS	79723643	79723734	.	-	2	gene_id "LOC115214969"; db_xref "GeneID:115214969"; gbkey "CDS"; gene "LOC115214969"; ID ""; gene_name "LOC115214969"; transcript_id "XM_029784066.2"; product "myosin-VIIa"; protein_id "XP_029639926.2"; exon_number "17";
NC_043004.1	Gnomon	CDS	79724683	79724843	.	-	1	gene_id "LOC115214969"; db_xref "GeneID:115214969"; gbkey "CDS"; gene "LOC115214969"; ID ""; gene_name "LOC115214969"; transcript_id "XM_029784066.2"; product "myosin-VIIa"; protein_id "XP_029639926.2"; exon_number "16";
NC_043004.1	Gnomon	CDS	79727227	79727351	.	-	0	gene_id "LOC115214969"; db_xref "GeneID:115214969"; gbkey "CDS"; gene "LOC115214969"; ID ""; gene_name "LOC115214969"; transcript_id "XM_029784066.2"; product "myosin-VIIa"; protein_id "XP_029639926.2"; exon_number "15";
NC_043004.1	Gnomon	CDS	79729987	79730174	.	-	2	gene_id "LOC115214969"; db_xref "GeneID:115214969"; gbkey "CDS"; gene "LOC115214969"; ID ""; gene_name "LOC115214969"; transcript_id "XM_029784066.2"; product "myosin-VIIa"; protein_id "XP_029639926.2"; exon_number "14";
NC_043004.1	Gnomon	CDS	79733094	79733266	.	-	1	gene_id "LOC115214969"; db_xref "GeneID:115214969"; gbkey "CDS"; gene "LOC115214969"; ID ""; gene_name "LOC115214969"; transcript_id "XM_029784066.2"; product "myosin-VIIa"; protein_id "XP_029639926.2"; exon_number "13";
NC_043004.1	Gnomon	CDS	79735015	79735421	.	-	0	gene_id "LOC115214969"; db_xref "GeneID:115214969"; gbkey "CDS"; gene "LOC115214969"; ID ""; gene_name "LOC115214969"; transcript_id "XM_029784066.2"; product "myosin-VIIa"; protein_id "XP_029639926.2"; exon_number "12";
NC_043004.1	Gnomon	CDS	79736447	79736674	.	-	0	gene_id "LOC115214969"; db_xref "GeneID:115214969"; gbkey "CDS"; gene "LOC115214969"; ID ""; gene_name "LOC115214969"; transcript_id "XM_029784066.2"; product "myosin-VIIa"; protein_id "XP_029639926.2"; exon_number "11";
NC_043004.1	Gnomon	CDS	79738198	79738371	.	-	0	gene_id "LOC115214969"; db_xref "GeneID:115214969"; gbkey "CDS"; gene "LOC115214969"; ID ""; gene_name "LOC115214969"; transcript_id "XM_029784066.2"; product "myosin-VIIa"; protein_id "XP_029639926.2"; exon_number "10";
NC_043004.1	Gnomon	CDS	79739220	79739348	.	-	0	gene_id "LOC115214969"; db_xref "GeneID:115214969"; gbkey "CDS"; gene "LOC115214969"; ID ""; gene_name "LOC115214969"; transcript_id "XM_029784066.2"; product "myosin-VIIa"; protein_id "XP_029639926.2"; exon_number "9";
NC_043004.1	Gnomon	CDS	79740860	79740977	.	-	1	gene_id "LOC115214969"; db_xref "GeneID:115214969"; gbkey "CDS"; gene "LOC115214969"; ID ""; gene_name "LOC115214969"; transcript_id "XM_029784066.2"; product "myosin-VIIa"; protein_id "XP_029639926.2"; exon_number "8";
NC_043004.1	Gnomon	CDS	79742903	79743147	.	-	0	gene_id "LOC115214969"; db_xref "GeneID:115214969"; gbkey "CDS"; gene "LOC115214969"; ID ""; gene_name "LOC115214969"; transcript_id "XM_029784066.2"; product "myosin-VIIa"; protein_id "XP_029639926.2"; exon_number "7";
NC_043004.1	Gnomon	CDS	79745027	79745125	.	-	0	gene_id "LOC115214969"; db_xref "GeneID:115214969"; gbkey "CDS"; gene "LOC115214969"; ID ""; gene_name "LOC115214969"; transcript_id "XM_029784066.2"; product "myosin-VIIa"; protein_id "XP_029639926.2"; exon_number "6";
NC_043004.1	Gnomon	CDS	79746292	79746378	.	-	0	gene_id "LOC115214969"; db_xref "GeneID:115214969"; gbkey "CDS"; gene "LOC115214969"; ID ""; gene_name "LOC115214969"; transcript_id "XM_029784066.2"; product "myosin-VIIa"; protein_id "XP_029639926.2"; exon_number "5";
NC_043004.1	Gnomon	CDS	79748069	79748269	.	-	0	gene_id "LOC115214969"; db_xref "GeneID:115214969"; gbkey "CDS"; gene "LOC115214969"; ID ""; gene_name "LOC115214969"; transcript_id "XM_029784066.2"; product "myosin-VIIa"; protein_id "XP_029639926.2"; exon_number "4";
NC_043004.1	Gnomon	CDS	79748990	79749052	.	-	0	gene_id "LOC115214969"; db_xref "GeneID:115214969"; gbkey "CDS"; gene "LOC115214969"; ID ""; gene_name "LOC115214969"; transcript_id "XM_029784066.2"; product "myosin-VIIa"; protein_id "XP_029639926.2"; exon_number "3";
NC_043004.1	Gnomon	exon	79707148	79708545	.	-	.	gene_id "LOC115214969"; db_xref "GeneID:115214969"; gbkey "mRNA"; gene "LOC115214969"; ID ""; gene_name "LOC115214969"; transcript_id "XM_029784066.2"; product "myosin-VIIa"; exon_number "29"; model_evidence "Supporting evidence includes similarity to: 5 Proteins, and 100% coverage of the annotated genomic feature by RNAseq alignments, including 13 samples with support for all annotated introns";
NC_043004.1	Gnomon	exon	79709950	79710069	.	-	.	gene_id "LOC115214969"; db_xref "GeneID:115214969"; gbkey "mRNA"; gene "LOC115214969"; ID ""; gene_name "LOC115214969"; transcript_id "XM_029784066.2"; product "myosin-VIIa"; exon_number "28"; model_evidence "Supporting evidence includes similarity to: 5 Proteins, and 100% coverage of the annotated genomic feature by RNAseq alignments, including 13 samples with support for all annotated introns";
NC_043004.1	Gnomon	exon	79711999	79712082	.	-	.	gene_id "LOC115214969"; db_xref "GeneID:115214969"; gbkey "mRNA"; gene "LOC115214969"; ID ""; gene_name "LOC115214969"; transcript_id "XM_029784066.2"; product "myosin-VIIa"; exon_number "27"; model_evidence "Supporting evidence includes similarity to: 5 Proteins, and 100% coverage of the annotated genomic feature by RNAseq alignments, including 13 samples with support for all annotated introns";
NC_043004.1	Gnomon	exon	79712987	79713103	.	-	.	gene_id "LOC115214969"; db_xref "GeneID:115214969"; gbkey "mRNA"; gene "LOC115214969"; ID ""; gene_name "LOC115214969"; transcript_id "XM_029784066.2"; product "myosin-VIIa"; exon_number "26"; model_evidence "Supporting evidence includes similarity to: 5 Proteins, and 100% coverage of the annotated genomic feature by RNAseq alignments, including 13 samples with support for all annotated introns";
NC_043004.1	Gnomon	exon	79714449	79714515	.	-	.	gene_id "LOC115214969"; db_xref "GeneID:115214969"; gbkey "mRNA"; gene "LOC115214969"; ID ""; gene_name "LOC115214969"; transcript_id "XM_029784066.2"; product "myosin-VIIa"; exon_number "25"; model_evidence "Supporting evidence includes similarity to: 5 Proteins, and 100% coverage of the annotated genomic feature by RNAseq alignments, including 13 samples with support for all annotated introns";
NC_043004.1	Gnomon	exon	79715725	79715843	.	-	.	gene_id "LOC115214969"; db_xref "GeneID:115214969"; gbkey "mRNA"; gene "LOC115214969"; ID ""; gene_name "LOC115214969"; transcript_id "XM_029784066.2"; product "myosin-VIIa"; exon_number "24"; model_evidence "Supporting evidence includes similarity to: 5 Proteins, and 100% coverage of the annotated genomic feature by RNAseq alignments, including 13 samples with support for all annotated introns";
NC_043004.1	Gnomon	exon	79716684	79716790	.	-	.	gene_id "LOC115214969"; db_xref "GeneID:115214969"; gbkey "mRNA"; gene "LOC115214969"; ID ""; gene_name "LOC115214969"; transcript_id "XM_029784066.2"; product "myosin-VIIa"; exon_number "23"; model_evidence "Supporting evidence includes similarity to: 5 Proteins, and 100% coverage of the annotated genomic feature by RNAseq alignments, including 13 samples with support for all annotated introns";
NC_043004.1	Gnomon	exon	79717411	79717497	.	-	.	gene_id "LOC115214969"; db_xref "GeneID:115214969"; gbkey "mRNA"; gene "LOC115214969"; ID ""; gene_name "LOC115214969"; transcript_id "XM_029784066.2"; product "myosin-VIIa"; exon_number "22"; model_evidence "Supporting evidence includes similarity to: 5 Proteins, and 100% coverage of the annotated genomic feature by RNAseq alignments, including 13 samples with support for all annotated introns";
NC_043004.1	Gnomon	exon	79717880	79717994	.	-	.	gene_id "LOC115214969"; db_xref "GeneID:115214969"; gbkey "mRNA"; gene "LOC115214969"; ID ""; gene_name "LOC115214969"; transcript_id "XM_029784066.2"; product "myosin-VIIa"; exon_number "21"; model_evidence "Supporting evidence includes similarity to: 5 Proteins, and 100% coverage of the annotated genomic feature by RNAseq alignments, including 13 samples with support for all annotated introns";
NC_043004.1	Gnomon	exon	79718483	79718588	.	-	.	gene_id "LOC115214969"; db_xref "GeneID:115214969"; gbkey "mRNA"; gene "LOC115214969"; ID ""; gene_name "LOC115214969"; transcript_id "XM_029784066.2"; product "myosin-VIIa"; exon_number "20"; model_evidence "Supporting evidence includes similarity to: 5 Proteins, and 100% coverage of the annotated genomic feature by RNAseq alignments, including 13 samples with support for all annotated introns";
NC_043004.1	Gnomon	exon	79720211	79720363	.	-	.	gene_id "LOC115214969"; db_xref "GeneID:115214969"; gbkey "mRNA"; gene "LOC115214969"; ID ""; gene_name "LOC115214969"; transcript_id "XM_029784066.2"; product "myosin-VIIa"; exon_number "19"; model_evidence "Supporting evidence includes similarity to: 5 Proteins, and 100% coverage of the annotated genomic feature by RNAseq alignments, including 13 samples with support for all annotated introns";
NC_043004.1	Gnomon	exon	79722042	79722103	.	-	.	gene_id "LOC115214969"; db_xref "GeneID:115214969"; gbkey "mRNA"; gene "LOC115214969"; ID ""; gene_name "LOC115214969"; transcript_id "XM_029784066.2"; product "myosin-VIIa"; exon_number "18"; model_evidence "Supporting evidence includes similarity to: 5 Proteins, and 100% coverage of the annotated genomic feature by RNAseq alignments, including 13 samples with support for all annotated introns";
NC_043004.1	Gnomon	exon	79723643	79723734	.	-	.	gene_id "LOC115214969"; db_xref "GeneID:115214969"; gbkey "mRNA"; gene "LOC115214969"; ID ""; gene_name "LOC115214969"; transcript_id "XM_029784066.2"; product "myosin-VIIa"; exon_number "17"; model_evidence "Supporting evidence includes similarity to: 5 Proteins, and 100% coverage of the annotated genomic feature by RNAseq alignments, including 13 samples with support for all annotated introns";
NC_043004.1	Gnomon	exon	79724683	79724843	.	-	.	gene_id "LOC115214969"; db_xref "GeneID:115214969"; gbkey "mRNA"; gene "LOC115214969"; ID ""; gene_name "LOC115214969"; transcript_id "XM_029784066.2"; product "myosin-VIIa"; exon_number "16"; model_evidence "Supporting evidence includes similarity to: 5 Proteins, and 100% coverage of the annotated genomic feature by RNAseq alignments, including 13 samples with support for all annotated introns";
NC_043004.1	Gnomon	exon	79727227	79727351	.	-	.	gene_id "LOC115214969"; db_xref "GeneID:115214969"; gbkey "mRNA"; gene "LOC115214969"; ID ""; gene_name "LOC115214969"; transcript_id "XM_029784066.2"; product "myosin-VIIa"; exon_number "15"; model_evidence "Supporting evidence includes similarity to: 5 Proteins, and 100% coverage of the annotated genomic feature by RNAseq alignments, including 13 samples with support for all annotated introns";
NC_043004.1	Gnomon	exon	79729987	79730174	.	-	.	gene_id "LOC115214969"; db_xref "GeneID:115214969"; gbkey "mRNA"; gene "LOC115214969"; ID ""; gene_name "LOC115214969"; transcript_id "XM_029784066.2"; product "myosin-VIIa"; exon_number "14"; model_evidence "Supporting evidence includes similarity to: 5 Proteins, and 100% coverage of the annotated genomic feature by RNAseq alignments, including 13 samples with support for all annotated introns";
NC_043004.1	Gnomon	exon	79733094	79733266	.	-	.	gene_id "LOC115214969"; db_xref "GeneID:115214969"; gbkey "mRNA"; gene "LOC115214969"; ID ""; gene_name "LOC115214969"; transcript_id "XM_029784066.2"; product "myosin-VIIa"; exon_number "13"; model_evidence "Supporting evidence includes similarity to: 5 Proteins, and 100% coverage of the annotated genomic feature by RNAseq alignments, including 13 samples with support for all annotated introns";
NC_043004.1	Gnomon	exon	79735015	79735421	.	-	.	gene_id "LOC115214969"; db_xref "GeneID:115214969"; gbkey "mRNA"; gene "LOC115214969"; ID ""; gene_name "LOC115214969"; transcript_id "XM_029784066.2"; product "myosin-VIIa"; exon_number "12"; model_evidence "Supporting evidence includes similarity to: 5 Proteins, and 100% coverage of the annotated genomic feature by RNAseq alignments, including 13 samples with support for all annotated introns";
NC_043004.1	Gnomon	exon	79736447	79736674	.	-	.	gene_id "LOC115214969"; db_xref "GeneID:115214969"; gbkey "mRNA"; gene "LOC115214969"; ID ""; gene_name "LOC115214969"; transcript_id "XM_029784066.2"; product "myosin-VIIa"; exon_number "11"; model_evidence "Supporting evidence includes similarity to: 5 Proteins, and 100% coverage of the annotated genomic feature by RNAseq alignments, including 13 samples with support for all annotated introns";
NC_043004.1	Gnomon	exon	79738198	79738371	.	-	.	gene_id "LOC115214969"; db_xref "GeneID:115214969"; gbkey "mRNA"; gene "LOC115214969"; ID ""; gene_name "LOC115214969"; transcript_id "XM_029784066.2"; product "myosin-VIIa"; exon_number "10"; model_evidence "Supporting evidence includes similarity to: 5 Proteins, and 100% coverage of the annotated genomic feature by RNAseq alignments, including 13 samples with support for all annotated introns";
NC_043004.1	Gnomon	exon	79739220	79739348	.	-	.	gene_id "LOC115214969"; db_xref "GeneID:115214969"; gbkey "mRNA"; gene "LOC115214969"; ID ""; gene_name "LOC115214969"; transcript_id "XM_029784066.2"; product "myosin-VIIa"; exon_number "9"; model_evidence "Supporting evidence includes similarity to: 5 Proteins, and 100% coverage of the annotated genomic feature by RNAseq alignments, including 13 samples with support for all annotated introns";
NC_043004.1	Gnomon	exon	79740860	79740977	.	-	.	gene_id "LOC115214969"; db_xref "GeneID:115214969"; gbkey "mRNA"; gene "LOC115214969"; ID ""; gene_name "LOC115214969"; transcript_id "XM_029784066.2"; product "myosin-VIIa"; exon_number "8"; model_evidence "Supporting evidence includes similarity to: 5 Proteins, and 100% coverage of the annotated genomic feature by RNAseq alignments, including 13 samples with support for all annotated introns";
NC_043004.1	Gnomon	exon	79742903	79743147	.	-	.	gene_id "LOC115214969"; db_xref "GeneID:115214969"; gbkey "mRNA"; gene "LOC115214969"; ID ""; gene_name "LOC115214969"; transcript_id "XM_029784066.2"; product "myosin-VIIa"; exon_number "7"; model_evidence "Supporting evidence includes similarity to: 5 Proteins, and 100% coverage of the annotated genomic feature by RNAseq alignments, including 13 samples with support for all annotated introns";
NC_043004.1	Gnomon	exon	79745027	79745125	.	-	.	gene_id "LOC115214969"; db_xref "GeneID:115214969"; gbkey "mRNA"; gene "LOC115214969"; ID ""; gene_name "LOC115214969"; transcript_id "XM_029784066.2"; product "myosin-VIIa"; exon_number "6"; model_evidence "Supporting evidence includes similarity to: 5 Proteins, and 100% coverage of the annotated genomic feature by RNAseq alignments, including 13 samples with support for all annotated introns";
NC_043004.1	Gnomon	exon	79746292	79746378	.	-	.	gene_id "LOC115214969"; db_xref "GeneID:115214969"; gbkey "mRNA"; gene "LOC115214969"; ID ""; gene_name "LOC115214969"; transcript_id "XM_029784066.2"; product "myosin-VIIa"; exon_number "5"; model_evidence "Supporting evidence includes similarity to: 5 Proteins, and 100% coverage of the annotated genomic feature by RNAseq alignments, including 13 samples with support for all annotated introns";
NC_043004.1	Gnomon	exon	79748069	79748269	.	-	.	gene_id "LOC115214969"; db_xref "GeneID:115214969"; gbkey "mRNA"; gene "LOC115214969"; ID ""; gene_name "LOC115214969"; transcript_id "XM_029784066.2"; product "myosin-VIIa"; exon_number "4"; model_evidence "Supporting evidence includes similarity to: 5 Proteins, and 100% coverage of the annotated genomic feature by RNAseq alignments, including 13 samples with support for all annotated introns";
NC_043004.1	Gnomon	exon	79748990	79749061	.	-	.	gene_id "LOC115214969"; db_xref "GeneID:115214969"; gbkey "mRNA"; gene "LOC115214969"; ID ""; gene_name "LOC115214969"; transcript_id "XM_029784066.2"; product "myosin-VIIa"; exon_number "3"; model_evidence "Supporting evidence includes similarity to: 5 Proteins, and 100% coverage of the annotated genomic feature by RNAseq alignments, including 13 samples with support for all annotated introns";
NC_043004.1	Gnomon	exon	79753624	79753629	.	-	.	gene_id "LOC115214969"; db_xref "GeneID:115214969"; gbkey "mRNA"; gene "LOC115214969"; ID ""; gene_name "LOC115214969"; transcript_id "XM_029784066.2"; product "myosin-VIIa"; exon_number "2"; model_evidence "Supporting evidence includes similarity to: 5 Proteins, and 100% coverage of the annotated genomic feature by RNAseq alignments, including 13 samples with support for all annotated introns";
NC_043004.1	Gnomon	exon	79764223	79764229	.	-	.	gene_id "LOC115214969"; db_xref "GeneID:115214969"; gbkey "mRNA"; gene "LOC115214969"; ID ""; gene_name "LOC115214969"; transcript_id "XM_029784066.2"; product "myosin-VIIa"; exon_number "1"; model_evidence "Supporting evidence includes similarity to: 5 Proteins, and 100% coverage of the annotated genomic feature by RNAseq alignments, including 13 samples with support for all annotated introns";
NC_043004.1	Gnomon	start_codon	79749050	79749052	.	-	0	gene_id "LOC115214969"; db_xref "GeneID:115214969"; gbkey "CDS"; gene "LOC115214969"; ID ""; gene_name "LOC115214969"; transcript_id "XM_029784066.2"; product "myosin-VIIa"; protein_id "XP_029639926.2"; exon_number "3";
NC_043004.1	Gnomon	stop_codon	79708459	79708461	.	-	0	gene_id "LOC115214969"; db_xref "GeneID:115214969"; gbkey "CDS"; gene "LOC115214969"; ID ""; gene_name "LOC115214969"; transcript_id "XM_029784066.2"; product "myosin-VIIa"; protein_id "XP_029639926.2"; exon_number "29";
NC_043004.1	Gnomon	gene	87810433	87838862	.	-	.	gene_id "LOC115214970"; db_xref "GeneID:115214970"; gbkey "Gene"; gene "LOC115214970"; gene_biotype "protein_coding"; ID ""; gene_name "LOC115214970";
NC_043004.1	PBRI	transcript	87810434	87837608	.	-	.	gene_id "LOC115214970"; ID ""; gene_name "LOC115214970"; transcript_id "G29833.1"; uniq_trans_id "G29833.1";
NC_043004.1	PBRI	exon	87810434	87810601	.	-	.	gene_id "LOC115214970"; ID ""; gene_name "LOC115214970"; transcript_id "G29833.1"; exon_number "15"; uniq_trans_id "G29833.1";
NC_043004.1	PBRI	exon	87812695	87812868	.	-	.	gene_id "LOC115214970"; ID ""; gene_name "LOC115214970"; transcript_id "G29833.1"; exon_number "14"; uniq_trans_id "G29833.1";
NC_043004.1	PBRI	exon	87813500	87813583	.	-	.	gene_id "LOC115214970"; ID ""; gene_name "LOC115214970"; transcript_id "G29833.1"; exon_number "13"; uniq_trans_id "G29833.1";
NC_043004.1	PBRI	exon	87814561	87814623	.	-	.	gene_id "LOC115214970"; ID ""; gene_name "LOC115214970"; transcript_id "G29833.1"; exon_number "12"; uniq_trans_id "G29833.1";
NC_043004.1	PBRI	exon	87816079	87816198	.	-	.	gene_id "LOC115214970"; ID ""; gene_name "LOC115214970"; transcript_id "G29833.1"; exon_number "11"; uniq_trans_id "G29833.1";
NC_043004.1	PBRI	exon	87817495	87817555	.	-	.	gene_id "LOC115214970"; ID ""; gene_name "LOC115214970"; transcript_id "G29833.1"; exon_number "10"; uniq_trans_id "G29833.1";
NC_043004.1	PBRI	exon	87818711	87818856	.	-	.	gene_id "LOC115214970"; ID ""; gene_name "LOC115214970"; transcript_id "G29833.1"; exon_number "9"; uniq_trans_id "G29833.1";
NC_043004.1	PBRI	exon	87820723	87820888	.	-	.	gene_id "LOC115214970"; ID ""; gene_name "LOC115214970"; transcript_id "G29833.1"; exon_number "8"; uniq_trans_id "G29833.1";
NC_043004.1	PBRI	exon	87826428	87826531	.	-	.	gene_id "LOC115214970"; ID ""; gene_name "LOC115214970"; transcript_id "G29833.1"; exon_number "7"; uniq_trans_id "G29833.1";
NC_043004.1	PBRI	exon	87828308	87828428	.	-	.	gene_id "LOC115214970"; ID ""; gene_name "LOC115214970"; transcript_id "G29833.1"; exon_number "6"; uniq_trans_id "G29833.1";
NC_043004.1	PBRI	exon	87830744	87830810	.	-	.	gene_id "LOC115214970"; ID ""; gene_name "LOC115214970"; transcript_id "G29833.1"; exon_number "5"; uniq_trans_id "G29833.1";
NC_043004.1	PBRI	exon	87830946	87831109	.	-	.	gene_id "LOC115214970"; ID ""; gene_name "LOC115214970"; transcript_id "G29833.1"; exon_number "4"; uniq_trans_id "G29833.1";
NC_043004.1	PBRI	exon	87833703	87833804	.	-	.	gene_id "LOC115214970"; ID ""; gene_name "LOC115214970"; transcript_id "G29833.1"; exon_number "3"; uniq_trans_id "G29833.1";
NC_043004.1	PBRI	exon	87835460	87835642	.	-	.	gene_id "LOC115214970"; ID ""; gene_name "LOC115214970"; transcript_id "G29833.1"; exon_number "2"; uniq_trans_id "G29833.1";
NC_043004.1	PBRI	exon	87837470	87837608	.	-	.	gene_id "LOC115214970"; ID ""; gene_name "LOC115214970"; transcript_id "G29833.1"; exon_number "1"; uniq_trans_id "G29833.1";
NC_043004.1	PBRI	transcript	87810442	87838166	.	-	.	gene_id "LOC115214970"; ID ""; gene_name "LOC115214970"; transcript_id "G29833.2"; uniq_trans_id "G29833.2";
NC_043004.1	PBRI	exon	87810442	87810601	.	-	.	gene_id "LOC115214970"; ID ""; gene_name "LOC115214970"; transcript_id "G29833.2"; exon_number "15"; uniq_trans_id "G29833.2";
NC_043004.1	PBRI	exon	87812695	87812868	.	-	.	gene_id "LOC115214970"; ID ""; gene_name "LOC115214970"; transcript_id "G29833.2"; exon_number "14"; uniq_trans_id "G29833.2";
NC_043004.1	PBRI	exon	87813500	87813583	.	-	.	gene_id "LOC115214970"; ID ""; gene_name "LOC115214970"; transcript_id "G29833.2"; exon_number "13"; uniq_trans_id "G29833.2";
NC_043004.1	PBRI	exon	87814561	87814623	.	-	.	gene_id "LOC115214970"; ID ""; gene_name "LOC115214970"; transcript_id "G29833.2"; exon_number "12"; uniq_trans_id "G29833.2";
NC_043004.1	PBRI	exon	87816079	87816198	.	-	.	gene_id "LOC115214970"; ID ""; gene_name "LOC115214970"; transcript_id "G29833.2"; exon_number "11"; uniq_trans_id "G29833.2";
NC_043004.1	PBRI	exon	87817495	87817555	.	-	.	gene_id "LOC115214970"; ID ""; gene_name "LOC115214970"; transcript_id "G29833.2"; exon_number "10"; uniq_trans_id "G29833.2";
NC_043004.1	PBRI	exon	87818711	87818856	.	-	.	gene_id "LOC115214970"; ID ""; gene_name "LOC115214970"; transcript_id "G29833.2"; exon_number "9"; uniq_trans_id "G29833.2";
NC_043004.1	PBRI	exon	87820723	87820888	.	-	.	gene_id "LOC115214970"; ID ""; gene_name "LOC115214970"; transcript_id "G29833.2"; exon_number "8"; uniq_trans_id "G29833.2";
NC_043004.1	PBRI	exon	87826428	87826531	.	-	.	gene_id "LOC115214970"; ID ""; gene_name "LOC115214970"; transcript_id "G29833.2"; exon_number "7"; uniq_trans_id "G29833.2";
NC_043004.1	PBRI	exon	87828308	87828428	.	-	.	gene_id "LOC115214970"; ID ""; gene_name "LOC115214970"; transcript_id "G29833.2"; exon_number "6"; uniq_trans_id "G29833.2";
NC_043004.1	PBRI	exon	87830744	87830810	.	-	.	gene_id "LOC115214970"; ID ""; gene_name "LOC115214970"; transcript_id "G29833.2"; exon_number "5"; uniq_trans_id "G29833.2";
NC_043004.1	PBRI	exon	87830946	87831109	.	-	.	gene_id "LOC115214970"; ID ""; gene_name "LOC115214970"; transcript_id "G29833.2"; exon_number "4"; uniq_trans_id "G29833.2";
NC_043004.1	PBRI	exon	87833703	87833804	.	-	.	gene_id "LOC115214970"; ID ""; gene_name "LOC115214970"; transcript_id "G29833.2"; exon_number "3"; uniq_trans_id "G29833.2";
NC_043004.1	PBRI	exon	87835460	87835642	.	-	.	gene_id "LOC115214970"; ID ""; gene_name "LOC115214970"; transcript_id "G29833.2"; exon_number "2"; uniq_trans_id "G29833.2";
NC_043004.1	PBRI	exon	87836869	87838166	.	-	.	gene_id "LOC115214970"; ID ""; gene_name "LOC115214970"; transcript_id "G29833.2"; exon_number "1"; uniq_trans_id "G29833.2";
NC_043004.1	PBRI	transcript	87810442	87838301	.	-	.	gene_id "LOC115214970"; ID ""; gene_name "LOC115214970"; transcript_id "G29833.3"; uniq_trans_id "G29833.3";
NC_043004.1	PBRI	exon	87810442	87810601	.	-	.	gene_id "LOC115214970"; ID ""; gene_name "LOC115214970"; transcript_id "G29833.3"; exon_number "15"; uniq_trans_id "G29833.3";
NC_043004.1	PBRI	exon	87812695	87812868	.	-	.	gene_id "LOC115214970"; ID ""; gene_name "LOC115214970"; transcript_id "G29833.3"; exon_number "14"; uniq_trans_id "G29833.3";
NC_043004.1	PBRI	exon	87813500	87813583	.	-	.	gene_id "LOC115214970"; ID ""; gene_name "LOC115214970"; transcript_id "G29833.3"; exon_number "13"; uniq_trans_id "G29833.3";
NC_043004.1	PBRI	exon	87814561	87814623	.	-	.	gene_id "LOC115214970"; ID ""; gene_name "LOC115214970"; transcript_id "G29833.3"; exon_number "12"; uniq_trans_id "G29833.3";
NC_043004.1	PBRI	exon	87816079	87816198	.	-	.	gene_id "LOC115214970"; ID ""; gene_name "LOC115214970"; transcript_id "G29833.3"; exon_number "11"; uniq_trans_id "G29833.3";
NC_043004.1	PBRI	exon	87817495	87817555	.	-	.	gene_id "LOC115214970"; ID ""; gene_name "LOC115214970"; transcript_id "G29833.3"; exon_number "10"; uniq_trans_id "G29833.3";
NC_043004.1	PBRI	exon	87818711	87818856	.	-	.	gene_id "LOC115214970"; ID ""; gene_name "LOC115214970"; transcript_id "G29833.3"; exon_number "9"; uniq_trans_id "G29833.3";
NC_043004.1	PBRI	exon	87820723	87820888	.	-	.	gene_id "LOC115214970"; ID ""; gene_name "LOC115214970"; transcript_id "G29833.3"; exon_number "8"; uniq_trans_id "G29833.3";
NC_043004.1	PBRI	exon	87826428	87826531	.	-	.	gene_id "LOC115214970"; ID ""; gene_name "LOC115214970"; transcript_id "G29833.3"; exon_number "7"; uniq_trans_id "G29833.3";
NC_043004.1	PBRI	exon	87828308	87828428	.	-	.	gene_id "LOC115214970"; ID ""; gene_name "LOC115214970"; transcript_id "G29833.3"; exon_number "6"; uniq_trans_id "G29833.3";
NC_043004.1	PBRI	exon	87830744	87830810	.	-	.	gene_id "LOC115214970"; ID ""; gene_name "LOC115214970"; transcript_id "G29833.3"; exon_number "5"; uniq_trans_id "G29833.3";
NC_043004.1	PBRI	exon	87830946	87831109	.	-	.	gene_id "LOC115214970"; ID ""; gene_name "LOC115214970"; transcript_id "G29833.3"; exon_number "4"; uniq_trans_id "G29833.3";
NC_043004.1	PBRI	exon	87833703	87833804	.	-	.	gene_id "LOC115214970"; ID ""; gene_name "LOC115214970"; transcript_id "G29833.3"; exon_number "3"; uniq_trans_id "G29833.3";
NC_043004.1	PBRI	exon	87835460	87835642	.	-	.	gene_id "LOC115214970"; ID ""; gene_name "LOC115214970"; transcript_id "G29833.3"; exon_number "2"; uniq_trans_id "G29833.3";
NC_043004.1	PBRI	exon	87838174	87838301	.	-	.	gene_id "LOC115214970"; ID ""; gene_name "LOC115214970"; transcript_id "G29833.3"; exon_number "1"; uniq_trans_id "G29833.3";
NC_043004.1	PBRI	transcript	87810442	87837867	.	-	.	gene_id "LOC115214970"; ID ""; gene_name "LOC115214970"; transcript_id "G29833.5"; uniq_trans_id "G29833.5";
NC_043004.1	PBRI	exon	87810442	87810601	.	-	.	gene_id "LOC115214970"; ID ""; gene_name "LOC115214970"; transcript_id "G29833.5"; exon_number "14"; uniq_trans_id "G29833.5";
NC_043004.1	PBRI	exon	87812695	87812868	.	-	.	gene_id "LOC115214970"; ID ""; gene_name "LOC115214970"; transcript_id "G29833.5"; exon_number "13"; uniq_trans_id "G29833.5";
NC_043004.1	PBRI	exon	87813500	87813583	.	-	.	gene_id "LOC115214970"; ID ""; gene_name "LOC115214970"; transcript_id "G29833.5"; exon_number "12"; uniq_trans_id "G29833.5";
NC_043004.1	PBRI	exon	87814561	87814623	.	-	.	gene_id "LOC115214970"; ID ""; gene_name "LOC115214970"; transcript_id "G29833.5"; exon_number "11"; uniq_trans_id "G29833.5";
NC_043004.1	PBRI	exon	87816079	87816198	.	-	.	gene_id "LOC115214970"; ID ""; gene_name "LOC115214970"; transcript_id "G29833.5"; exon_number "10"; uniq_trans_id "G29833.5";
NC_043004.1	PBRI	exon	87817495	87817555	.	-	.	gene_id "LOC115214970"; ID ""; gene_name "LOC115214970"; transcript_id "G29833.5"; exon_number "9"; uniq_trans_id "G29833.5";
NC_043004.1	PBRI	exon	87818711	87818856	.	-	.	gene_id "LOC115214970"; ID ""; gene_name "LOC115214970"; transcript_id "G29833.5"; exon_number "8"; uniq_trans_id "G29833.5";
NC_043004.1	PBRI	exon	87820723	87820888	.	-	.	gene_id "LOC115214970"; ID ""; gene_name "LOC115214970"; transcript_id "G29833.5"; exon_number "7"; uniq_trans_id "G29833.5";
NC_043004.1	PBRI	exon	87826428	87826531	.	-	.	gene_id "LOC115214970"; ID ""; gene_name "LOC115214970"; transcript_id "G29833.5"; exon_number "6"; uniq_trans_id "G29833.5";
NC_043004.1	PBRI	exon	87828308	87828428	.	-	.	gene_id "LOC115214970"; ID ""; gene_name "LOC115214970"; transcript_id "G29833.5"; exon_number "5"; uniq_trans_id "G29833.5";
NC_043004.1	PBRI	exon	87830744	87830810	.	-	.	gene_id "LOC115214970"; ID ""; gene_name "LOC115214970"; transcript_id "G29833.5"; exon_number "4"; uniq_trans_id "G29833.5";
NC_043004.1	PBRI	exon	87830946	87831109	.	-	.	gene_id "LOC115214970"; ID ""; gene_name "LOC115214970"; transcript_id "G29833.5"; exon_number "3"; uniq_trans_id "G29833.5";
NC_043004.1	PBRI	exon	87833703	87833804	.	-	.	gene_id "LOC115214970"; ID ""; gene_name "LOC115214970"; transcript_id "G29833.5"; exon_number "2"; uniq_trans_id "G29833.5";
NC_043004.1	PBRI	exon	87835460	87837867	.	-	.	gene_id "LOC115214970"; ID ""; gene_name "LOC115214970"; transcript_id "G29833.5"; exon_number "1"; uniq_trans_id "G29833.5";
NC_043004.1	Gnomon	transcript	87810433	87838862	.	-	.	gene_id "LOC115214970"; ID "XM_029784067.2"; gene_name "LOC115214970"; transcript_id "XM_029784067.2";
NC_043004.1	Gnomon	CDS	87810485	87810601	.	-	0	gene_id "LOC115214970"; db_xref "GeneID:115214970"; gbkey "CDS"; gene "LOC115214970"; ID ""; gene_name "LOC115214970"; transcript_id "XM_029784067.2"; product "LOW QUALITY PROTEIN: threonylcarbamoyladenosine tRNA methylthiotransferase-like"; protein_id "XP_029639927.1"; exon_number "16"; note ""; exception "unclassified translation discrepancy";
NC_043004.1	Gnomon	CDS	87812695	87812868	.	-	0	gene_id "LOC115214970"; db_xref "GeneID:115214970"; gbkey "CDS"; gene "LOC115214970"; ID ""; gene_name "LOC115214970"; transcript_id "XM_029784067.2"; product "LOW QUALITY PROTEIN: threonylcarbamoyladenosine tRNA methylthiotransferase-like"; protein_id "XP_029639927.1"; exon_number "15"; note ""; exception "unclassified translation discrepancy";
NC_043004.1	Gnomon	CDS	87813500	87813583	.	-	0	gene_id "LOC115214970"; db_xref "GeneID:115214970"; gbkey "CDS"; gene "LOC115214970"; ID ""; gene_name "LOC115214970"; transcript_id "XM_029784067.2"; product "LOW QUALITY PROTEIN: threonylcarbamoyladenosine tRNA methylthiotransferase-like"; protein_id "XP_029639927.1"; exon_number "14"; note ""; exception "unclassified translation discrepancy";
NC_043004.1	Gnomon	CDS	87814561	87814623	.	-	0	gene_id "LOC115214970"; db_xref "GeneID:115214970"; gbkey "CDS"; gene "LOC115214970"; ID ""; gene_name "LOC115214970"; transcript_id "XM_029784067.2"; product "LOW QUALITY PROTEIN: threonylcarbamoyladenosine tRNA methylthiotransferase-like"; protein_id "XP_029639927.1"; exon_number "13"; note ""; exception "unclassified translation discrepancy";
NC_043004.1	Gnomon	CDS	87816079	87816198	.	-	0	gene_id "LOC115214970"; db_xref "GeneID:115214970"; gbkey "CDS"; gene "LOC115214970"; ID ""; gene_name "LOC115214970"; transcript_id "XM_029784067.2"; product "LOW QUALITY PROTEIN: threonylcarbamoyladenosine tRNA methylthiotransferase-like"; protein_id "XP_029639927.1"; exon_number "12"; note ""; exception "unclassified translation discrepancy";
NC_043004.1	Gnomon	CDS	87817495	87817555	.	-	1	gene_id "LOC115214970"; db_xref "GeneID:115214970"; gbkey "CDS"; gene "LOC115214970"; ID ""; gene_name "LOC115214970"; transcript_id "XM_029784067.2"; product "LOW QUALITY PROTEIN: threonylcarbamoyladenosine tRNA methylthiotransferase-like"; protein_id "XP_029639927.1"; exon_number "11"; note ""; exception "unclassified translation discrepancy";
NC_043004.1	Gnomon	CDS	87818711	87818856	.	-	0	gene_id "LOC115214970"; db_xref "GeneID:115214970"; gbkey "CDS"; gene "LOC115214970"; ID ""; gene_name "LOC115214970"; transcript_id "XM_029784067.2"; product "LOW QUALITY PROTEIN: threonylcarbamoyladenosine tRNA methylthiotransferase-like"; protein_id "XP_029639927.1"; exon_number "10"; note ""; exception "unclassified translation discrepancy";
NC_043004.1	Gnomon	CDS	87820723	87820829	.	-	2	gene_id "LOC115214970"; db_xref "GeneID:115214970"; gbkey "CDS"; gene "LOC115214970"; ID ""; gene_name "LOC115214970"; transcript_id "XM_029784067.2"; product "LOW QUALITY PROTEIN: threonylcarbamoyladenosine tRNA methylthiotransferase-like"; protein_id "XP_029639927.1"; exon_number "9"; note ""; exception "unclassified translation discrepancy";
NC_043004.1	Gnomon	CDS	87820832	87820888	.	-	2	gene_id "LOC115214970"; db_xref "GeneID:115214970"; gbkey "CDS"; gene "LOC115214970"; ID ""; gene_name "LOC115214970"; transcript_id "XM_029784067.2"; product "LOW QUALITY PROTEIN: threonylcarbamoyladenosine tRNA methylthiotransferase-like"; protein_id "XP_029639927.1"; exon_number "8"; note ""; exception "unclassified translation discrepancy";
NC_043004.1	Gnomon	CDS	87826428	87826531	.	-	1	gene_id "LOC115214970"; db_xref "GeneID:115214970"; gbkey "CDS"; gene "LOC115214970"; ID ""; gene_name "LOC115214970"; transcript_id "XM_029784067.2"; product "LOW QUALITY PROTEIN: threonylcarbamoyladenosine tRNA methylthiotransferase-like"; protein_id "XP_029639927.1"; exon_number "7"; note ""; exception "unclassified translation discrepancy";
NC_043004.1	Gnomon	CDS	87828308	87828428	.	-	2	gene_id "LOC115214970"; db_xref "GeneID:115214970"; gbkey "CDS"; gene "LOC115214970"; ID ""; gene_name "LOC115214970"; transcript_id "XM_029784067.2"; product "LOW QUALITY PROTEIN: threonylcarbamoyladenosine tRNA methylthiotransferase-like"; protein_id "XP_029639927.1"; exon_number "6"; note ""; exception "unclassified translation discrepancy";
NC_043004.1	Gnomon	CDS	87830744	87830810	.	-	0	gene_id "LOC115214970"; db_xref "GeneID:115214970"; gbkey "CDS"; gene "LOC115214970"; ID ""; gene_name "LOC115214970"; transcript_id "XM_029784067.2"; product "LOW QUALITY PROTEIN: threonylcarbamoyladenosine tRNA methylthiotransferase-like"; protein_id "XP_029639927.1"; exon_number "5"; note ""; exception "unclassified translation discrepancy";
NC_043004.1	Gnomon	CDS	87830946	87831109	.	-	2	gene_id "LOC115214970"; db_xref "GeneID:115214970"; gbkey "CDS"; gene "LOC115214970"; ID ""; gene_name "LOC115214970"; transcript_id "XM_029784067.2"; product "LOW QUALITY PROTEIN: threonylcarbamoyladenosine tRNA methylthiotransferase-like"; protein_id "XP_029639927.1"; exon_number "4"; note ""; exception "unclassified translation discrepancy";
NC_043004.1	Gnomon	CDS	87833703	87833804	.	-	2	gene_id "LOC115214970"; db_xref "GeneID:115214970"; gbkey "CDS"; gene "LOC115214970"; ID ""; gene_name "LOC115214970"; transcript_id "XM_029784067.2"; product "LOW QUALITY PROTEIN: threonylcarbamoyladenosine tRNA methylthiotransferase-like"; protein_id "XP_029639927.1"; exon_number "3"; note ""; exception "unclassified translation discrepancy";
NC_043004.1	Gnomon	CDS	87835460	87835637	.	-	0	gene_id "LOC115214970"; db_xref "GeneID:115214970"; gbkey "CDS"; gene "LOC115214970"; ID ""; gene_name "LOC115214970"; transcript_id "XM_029784067.2"; product "LOW QUALITY PROTEIN: threonylcarbamoyladenosine tRNA methylthiotransferase-like"; protein_id "XP_029639927.1"; exon_number "2"; note ""; exception "unclassified translation discrepancy";
NC_043004.1	Gnomon	exon	87810433	87810601	.	-	.	gene_id "LOC115214970"; db_xref "GeneID:115214970"; gbkey "mRNA"; gene "LOC115214970"; ID ""; gene_name "LOC115214970"; transcript_id "XM_029784067.2"; product "threonylcarbamoyladenosine tRNA methylthiotransferase-like"; exon_number "16"; model_evidence "Supporting evidence includes similarity to: 13 Proteins, and 98% coverage of the annotated genomic feature by RNAseq alignments, including 43 samples with support for all annotated introns"; note ""; exception "unclassified transcription discrepancy";
NC_043004.1	Gnomon	exon	87812695	87812868	.	-	.	gene_id "LOC115214970"; db_xref "GeneID:115214970"; gbkey "mRNA"; gene "LOC115214970"; ID ""; gene_name "LOC115214970"; transcript_id "XM_029784067.2"; product "threonylcarbamoyladenosine tRNA methylthiotransferase-like"; exon_number "15"; model_evidence "Supporting evidence includes similarity to: 13 Proteins, and 98% coverage of the annotated genomic feature by RNAseq alignments, including 43 samples with support for all annotated introns"; note ""; exception "unclassified transcription discrepancy";
NC_043004.1	Gnomon	exon	87813500	87813583	.	-	.	gene_id "LOC115214970"; db_xref "GeneID:115214970"; gbkey "mRNA"; gene "LOC115214970"; ID ""; gene_name "LOC115214970"; transcript_id "XM_029784067.2"; product "threonylcarbamoyladenosine tRNA methylthiotransferase-like"; exon_number "14"; model_evidence "Supporting evidence includes similarity to: 13 Proteins, and 98% coverage of the annotated genomic feature by RNAseq alignments, including 43 samples with support for all annotated introns"; note ""; exception "unclassified transcription discrepancy";
NC_043004.1	Gnomon	exon	87814561	87814623	.	-	.	gene_id "LOC115214970"; db_xref "GeneID:115214970"; gbkey "mRNA"; gene "LOC115214970"; ID ""; gene_name "LOC115214970"; transcript_id "XM_029784067.2"; product "threonylcarbamoyladenosine tRNA methylthiotransferase-like"; exon_number "13"; model_evidence "Supporting evidence includes similarity to: 13 Proteins, and 98% coverage of the annotated genomic feature by RNAseq alignments, including 43 samples with support for all annotated introns"; note ""; exception "unclassified transcription discrepancy";
NC_043004.1	Gnomon	exon	87816079	87816198	.	-	.	gene_id "LOC115214970"; db_xref "GeneID:115214970"; gbkey "mRNA"; gene "LOC115214970"; ID ""; gene_name "LOC115214970"; transcript_id "XM_029784067.2"; product "threonylcarbamoyladenosine tRNA methylthiotransferase-like"; exon_number "12"; model_evidence "Supporting evidence includes similarity to: 13 Proteins, and 98% coverage of the annotated genomic feature by RNAseq alignments, including 43 samples with support for all annotated introns"; note ""; exception "unclassified transcription discrepancy";
NC_043004.1	Gnomon	exon	87817495	87817555	.	-	.	gene_id "LOC115214970"; db_xref "GeneID:115214970"; gbkey "mRNA"; gene "LOC115214970"; ID ""; gene_name "LOC115214970"; transcript_id "XM_029784067.2"; product "threonylcarbamoyladenosine tRNA methylthiotransferase-like"; exon_number "11"; model_evidence "Supporting evidence includes similarity to: 13 Proteins, and 98% coverage of the annotated genomic feature by RNAseq alignments, including 43 samples with support for all annotated introns"; note ""; exception "unclassified transcription discrepancy";
NC_043004.1	Gnomon	exon	87818711	87818856	.	-	.	gene_id "LOC115214970"; db_xref "GeneID:115214970"; gbkey "mRNA"; gene "LOC115214970"; ID ""; gene_name "LOC115214970"; transcript_id "XM_029784067.2"; product "threonylcarbamoyladenosine tRNA methylthiotransferase-like"; exon_number "10"; model_evidence "Supporting evidence includes similarity to: 13 Proteins, and 98% coverage of the annotated genomic feature by RNAseq alignments, including 43 samples with support for all annotated introns"; note ""; exception "unclassified transcription discrepancy";
NC_043004.1	Gnomon	exon	87820723	87820829	.	-	.	gene_id "LOC115214970"; db_xref "GeneID:115214970"; gbkey "mRNA"; gene "LOC115214970"; ID ""; gene_name "LOC115214970"; transcript_id "XM_029784067.2"; product "threonylcarbamoyladenosine tRNA methylthiotransferase-like"; exon_number "9"; model_evidence "Supporting evidence includes similarity to: 13 Proteins, and 98% coverage of the annotated genomic feature by RNAseq alignments, including 43 samples with support for all annotated introns"; note ""; exception "unclassified transcription discrepancy";
NC_043004.1	Gnomon	exon	87820832	87820888	.	-	.	gene_id "LOC115214970"; db_xref "GeneID:115214970"; gbkey "mRNA"; gene "LOC115214970"; ID ""; gene_name "LOC115214970"; transcript_id "XM_029784067.2"; product "threonylcarbamoyladenosine tRNA methylthiotransferase-like"; exon_number "8"; model_evidence "Supporting evidence includes similarity to: 13 Proteins, and 98% coverage of the annotated genomic feature by RNAseq alignments, including 43 samples with support for all annotated introns"; note ""; exception "unclassified transcription discrepancy";
NC_043004.1	Gnomon	exon	87826428	87826531	.	-	.	gene_id "LOC115214970"; db_xref "GeneID:115214970"; gbkey "mRNA"; gene "LOC115214970"; ID ""; gene_name "LOC115214970"; transcript_id "XM_029784067.2"; product "threonylcarbamoyladenosine tRNA methylthiotransferase-like"; exon_number "7"; model_evidence "Supporting evidence includes similarity to: 13 Proteins, and 98% coverage of the annotated genomic feature by RNAseq alignments, including 43 samples with support for all annotated introns"; note ""; exception "unclassified transcription discrepancy";
NC_043004.1	Gnomon	exon	87828308	87828428	.	-	.	gene_id "LOC115214970"; db_xref "GeneID:115214970"; gbkey "mRNA"; gene "LOC115214970"; ID ""; gene_name "LOC115214970"; transcript_id "XM_029784067.2"; product "threonylcarbamoyladenosine tRNA methylthiotransferase-like"; exon_number "6"; model_evidence "Supporting evidence includes similarity to: 13 Proteins, and 98% coverage of the annotated genomic feature by RNAseq alignments, including 43 samples with support for all annotated introns"; note ""; exception "unclassified transcription discrepancy";
NC_043004.1	Gnomon	exon	87830744	87830810	.	-	.	gene_id "LOC115214970"; db_xref "GeneID:115214970"; gbkey "mRNA"; gene "LOC115214970"; ID ""; gene_name "LOC115214970"; transcript_id "XM_029784067.2"; product "threonylcarbamoyladenosine tRNA methylthiotransferase-like"; exon_number "5"; model_evidence "Supporting evidence includes similarity to: 13 Proteins, and 98% coverage of the annotated genomic feature by RNAseq alignments, including 43 samples with support for all annotated introns"; note ""; exception "unclassified transcription discrepancy";
NC_043004.1	Gnomon	exon	87830946	87831109	.	-	.	gene_id "LOC115214970"; db_xref "GeneID:115214970"; gbkey "mRNA"; gene "LOC115214970"; ID ""; gene_name "LOC115214970"; transcript_id "XM_029784067.2"; product "threonylcarbamoyladenosine tRNA methylthiotransferase-like"; exon_number "4"; model_evidence "Supporting evidence includes similarity to: 13 Proteins, and 98% coverage of the annotated genomic feature by RNAseq alignments, including 43 samples with support for all annotated introns"; note ""; exception "unclassified transcription discrepancy";
NC_043004.1	Gnomon	exon	87833703	87833804	.	-	.	gene_id "LOC115214970"; db_xref "GeneID:115214970"; gbkey "mRNA"; gene "LOC115214970"; ID ""; gene_name "LOC115214970"; transcript_id "XM_029784067.2"; product "threonylcarbamoyladenosine tRNA methylthiotransferase-like"; exon_number "3"; model_evidence "Supporting evidence includes similarity to: 13 Proteins, and 98% coverage of the annotated genomic feature by RNAseq alignments, including 43 samples with support for all annotated introns"; note ""; exception "unclassified transcription discrepancy";
NC_043004.1	Gnomon	exon	87835460	87835642	.	-	.	gene_id "LOC115214970"; db_xref "GeneID:115214970"; gbkey "mRNA"; gene "LOC115214970"; ID ""; gene_name "LOC115214970"; transcript_id "XM_029784067.2"; product "threonylcarbamoyladenosine tRNA methylthiotransferase-like"; exon_number "2"; model_evidence "Supporting evidence includes similarity to: 13 Proteins, and 98% coverage of the annotated genomic feature by RNAseq alignments, including 43 samples with support for all annotated introns"; note ""; exception "unclassified transcription discrepancy";
NC_043004.1	Gnomon	exon	87838717	87838862	.	-	.	gene_id "LOC115214970"; db_xref "GeneID:115214970"; gbkey "mRNA"; gene "LOC115214970"; ID ""; gene_name "LOC115214970"; transcript_id "XM_029784067.2"; product "threonylcarbamoyladenosine tRNA methylthiotransferase-like"; exon_number "1"; model_evidence "Supporting evidence includes similarity to: 13 Proteins, and 98% coverage of the annotated genomic feature by RNAseq alignments, including 43 samples with support for all annotated introns"; note ""; exception "unclassified transcription discrepancy";
NC_043004.1	Gnomon	start_codon	87835635	87835637	.	-	0	gene_id "LOC115214970"; db_xref "GeneID:115214970"; gbkey "CDS"; gene "LOC115214970"; ID ""; gene_name "LOC115214970"; transcript_id "XM_029784067.2"; product "LOW QUALITY PROTEIN: threonylcarbamoyladenosine tRNA methylthiotransferase-like"; protein_id "XP_029639927.1"; exon_number "2"; note ""; exception "unclassified translation discrepancy";
NC_043004.1	Gnomon	stop_codon	87810482	87810484	.	-	0	gene_id "LOC115214970"; db_xref "GeneID:115214970"; gbkey "CDS"; gene "LOC115214970"; ID ""; gene_name "LOC115214970"; transcript_id "XM_029784067.2"; product "LOW QUALITY PROTEIN: threonylcarbamoyladenosine tRNA methylthiotransferase-like"; protein_id "XP_029639927.1"; exon_number "16"; note ""; exception "unclassified translation discrepancy";
NC_043004.1	Gnomon	gene	87837930	87901590	.	+	.	gene_id "LOC115214971"; db_xref "GeneID:115214971"; gbkey "Gene"; gene "LOC115214971"; gene_biotype "protein_coding"; ID ""; gene_name "LOC115214971";
NC_043004.1	Gnomon~FLAMseq~Covext	transcript	87837930	87901590	.	+	.	gene_id "LOC115214971"; ID "XM_029784068.2"; gene_name "LOC115214971"; transcript_id "Covext~FLAMseq_ext~XM_029784068.2"; three_prime_ext "2361";
NC_043004.1	Covext	exon	87837930	87838703	.	+	.	gene_id "LOC115214971"; db_xref "GeneID:115214971"; gbkey "mRNA"; gene "LOC115214971"; ID ""; gene_name "LOC115214971"; transcript_id "Covext~FLAMseq_ext~XM_029784068.2"; product "serine palmitoyltransferase 1, transcript variant X1"; exon_number "1"; model_evidence "Supporting evidence includes similarity to: 7 Proteins, and 100% coverage of the annotated genomic feature by RNAseq alignments, including 41 samples with support for all annotated introns";
NC_043004.1	Covext	exon	87868287	87868391	.	+	.	gene_id "LOC115214971"; db_xref "GeneID:115214971"; gbkey "mRNA"; gene "LOC115214971"; ID ""; gene_name "LOC115214971"; transcript_id "Covext~FLAMseq_ext~XM_029784068.2"; product "serine palmitoyltransferase 1, transcript variant X1"; exon_number "2"; model_evidence "Supporting evidence includes similarity to: 7 Proteins, and 100% coverage of the annotated genomic feature by RNAseq alignments, including 41 samples with support for all annotated introns";
NC_043004.1	Covext	exon	87871675	87871778	.	+	.	gene_id "LOC115214971"; db_xref "GeneID:115214971"; gbkey "mRNA"; gene "LOC115214971"; ID ""; gene_name "LOC115214971"; transcript_id "Covext~FLAMseq_ext~XM_029784068.2"; product "serine palmitoyltransferase 1, transcript variant X1"; exon_number "3"; model_evidence "Supporting evidence includes similarity to: 7 Proteins, and 100% coverage of the annotated genomic feature by RNAseq alignments, including 41 samples with support for all annotated introns";
NC_043004.1	Covext	exon	87875006	87875099	.	+	.	gene_id "LOC115214971"; db_xref "GeneID:115214971"; gbkey "mRNA"; gene "LOC115214971"; ID ""; gene_name "LOC115214971"; transcript_id "Covext~FLAMseq_ext~XM_029784068.2"; product "serine palmitoyltransferase 1, transcript variant X1"; exon_number "4"; model_evidence "Supporting evidence includes similarity to: 7 Proteins, and 100% coverage of the annotated genomic feature by RNAseq alignments, including 41 samples with support for all annotated introns";
NC_043004.1	Covext	exon	87876401	87876473	.	+	.	gene_id "LOC115214971"; db_xref "GeneID:115214971"; gbkey "mRNA"; gene "LOC115214971"; ID ""; gene_name "LOC115214971"; transcript_id "Covext~FLAMseq_ext~XM_029784068.2"; product "serine palmitoyltransferase 1, transcript variant X1"; exon_number "5"; model_evidence "Supporting evidence includes similarity to: 7 Proteins, and 100% coverage of the annotated genomic feature by RNAseq alignments, including 41 samples with support for all annotated introns";
NC_043004.1	Covext	exon	87877383	87877515	.	+	.	gene_id "LOC115214971"; db_xref "GeneID:115214971"; gbkey "mRNA"; gene "LOC115214971"; ID ""; gene_name "LOC115214971"; transcript_id "Covext~FLAMseq_ext~XM_029784068.2"; product "serine palmitoyltransferase 1, transcript variant X1"; exon_number "6"; model_evidence "Supporting evidence includes similarity to: 7 Proteins, and 100% coverage of the annotated genomic feature by RNAseq alignments, including 41 samples with support for all annotated introns";
NC_043004.1	Covext	exon	87879344	87879473	.	+	.	gene_id "LOC115214971"; db_xref "GeneID:115214971"; gbkey "mRNA"; gene "LOC115214971"; ID ""; gene_name "LOC115214971"; transcript_id "Covext~FLAMseq_ext~XM_029784068.2"; product "serine palmitoyltransferase 1, transcript variant X1"; exon_number "7"; model_evidence "Supporting evidence includes similarity to: 7 Proteins, and 100% coverage of the annotated genomic feature by RNAseq alignments, including 41 samples with support for all annotated introns";
NC_043004.1	Covext	exon	87880774	87880971	.	+	.	gene_id "LOC115214971"; db_xref "GeneID:115214971"; gbkey "mRNA"; gene "LOC115214971"; ID ""; gene_name "LOC115214971"; transcript_id "Covext~FLAMseq_ext~XM_029784068.2"; product "serine palmitoyltransferase 1, transcript variant X1"; exon_number "8"; model_evidence "Supporting evidence includes similarity to: 7 Proteins, and 100% coverage of the annotated genomic feature by RNAseq alignments, including 41 samples with support for all annotated introns";
NC_043004.1	Covext	exon	87884669	87884764	.	+	.	gene_id "LOC115214971"; db_xref "GeneID:115214971"; gbkey "mRNA"; gene "LOC115214971"; ID ""; gene_name "LOC115214971"; transcript_id "Covext~FLAMseq_ext~XM_029784068.2"; product "serine palmitoyltransferase 1, transcript variant X1"; exon_number "9"; model_evidence "Supporting evidence includes similarity to: 7 Proteins, and 100% coverage of the annotated genomic feature by RNAseq alignments, including 41 samples with support for all annotated introns";
NC_043004.1	Covext	exon	87885469	87885565	.	+	.	gene_id "LOC115214971"; db_xref "GeneID:115214971"; gbkey "mRNA"; gene "LOC115214971"; ID ""; gene_name "LOC115214971"; transcript_id "Covext~FLAMseq_ext~XM_029784068.2"; product "serine palmitoyltransferase 1, transcript variant X1"; exon_number "10"; model_evidence "Supporting evidence includes similarity to: 7 Proteins, and 100% coverage of the annotated genomic feature by RNAseq alignments, including 41 samples with support for all annotated introns";
NC_043004.1	Covext	exon	87887353	87887407	.	+	.	gene_id "LOC115214971"; db_xref "GeneID:115214971"; gbkey "mRNA"; gene "LOC115214971"; ID ""; gene_name "LOC115214971"; transcript_id "Covext~FLAMseq_ext~XM_029784068.2"; product "serine palmitoyltransferase 1, transcript variant X1"; exon_number "11"; model_evidence "Supporting evidence includes similarity to: 7 Proteins, and 100% coverage of the annotated genomic feature by RNAseq alignments, including 41 samples with support for all annotated introns";
NC_043004.1	Covext	exon	87889293	87889410	.	+	.	gene_id "LOC115214971"; db_xref "GeneID:115214971"; gbkey "mRNA"; gene "LOC115214971"; ID ""; gene_name "LOC115214971"; transcript_id "Covext~FLAMseq_ext~XM_029784068.2"; product "serine palmitoyltransferase 1, transcript variant X1"; exon_number "12"; model_evidence "Supporting evidence includes similarity to: 7 Proteins, and 100% coverage of the annotated genomic feature by RNAseq alignments, including 41 samples with support for all annotated introns";
NC_043004.1	Covext	exon	87893309	87893379	.	+	.	gene_id "LOC115214971"; db_xref "GeneID:115214971"; gbkey "mRNA"; gene "LOC115214971"; ID ""; gene_name "LOC115214971"; transcript_id "Covext~FLAMseq_ext~XM_029784068.2"; product "serine palmitoyltransferase 1, transcript variant X1"; exon_number "13"; model_evidence "Supporting evidence includes similarity to: 7 Proteins, and 100% coverage of the annotated genomic feature by RNAseq alignments, including 41 samples with support for all annotated introns";
NC_043004.1	Covext	exon	87896243	87896343	.	+	.	gene_id "LOC115214971"; db_xref "GeneID:115214971"; gbkey "mRNA"; gene "LOC115214971"; ID ""; gene_name "LOC115214971"; transcript_id "Covext~FLAMseq_ext~XM_029784068.2"; product "serine palmitoyltransferase 1, transcript variant X1"; exon_number "14"; model_evidence "Supporting evidence includes similarity to: 7 Proteins, and 100% coverage of the annotated genomic feature by RNAseq alignments, including 41 samples with support for all annotated introns";
NC_043004.1	Covext	exon	87897410	87897784	.	+	.	gene_id "LOC115214971"; db_xref "GeneID:115214971"; gbkey "mRNA"; gene "LOC115214971"; ID ""; gene_name "LOC115214971"; transcript_id "Covext~FLAMseq_ext~XM_029784068.2"; product "serine palmitoyltransferase 1, transcript variant X1"; exon_number "15"; model_evidence "Supporting evidence includes similarity to: 7 Proteins, and 100% coverage of the annotated genomic feature by RNAseq alignments, including 41 samples with support for all annotated introns";
NC_043004.1	Covext	exon	87897410	87900145	.	+	.	gene_id "LOC115214971"; db_xref "GeneID:115214971"; gbkey "mRNA"; gene "LOC115214971"; ID ""; gene_name "LOC115214971"; transcript_id "Covext~FLAMseq_ext~XM_029784068.2"; product "serine palmitoyltransferase 1"; exon_number "15"; model_evidence "Supporting evidence includes similarity to: 7 Proteins, and 100% coverage of the annotated genomic feature by RNAseq alignments"; three_prime_ext "2361";
NC_043004.1	Covext	exon	87897410	87901590	.	+	.	gene_id "LOC115214971"; db_xref "GeneID:115214971"; gbkey "mRNA"; gene "LOC115214971"; ID ""; gene_name "LOC115214971"; transcript_id "Covext~FLAMseq_ext~XM_029784068.2"; product "serine palmitoyltransferase 1"; exon_number "15"; model_evidence "Supporting evidence includes similarity to: 7 Proteins, and 100% coverage of the annotated genomic feature by RNAseq alignments"; three_prime_ext "1445";
NC_043004.1	Gnomon~FLAMseq	transcript	87837930	87900145	.	+	.	gene_id "LOC115214971"; ID "XM_029784068.2"; gene_name "LOC115214971"; transcript_id "FLAMseq_ext~XM_029784068.2"; three_prime_ext "2361";
NC_043004.1	Gnomon~FLAMseq	exon	87837930	87838703	.	+	.	gene_id "LOC115214971"; db_xref "GeneID:115214971"; gbkey "mRNA"; gene "LOC115214971"; ID ""; gene_name "LOC115214971"; transcript_id "FLAMseq_ext~XM_029784068.2"; product "serine palmitoyltransferase 1, transcript variant X1"; exon_number "1"; model_evidence "Supporting evidence includes similarity to: 7 Proteins, and 100% coverage of the annotated genomic feature by RNAseq alignments, including 41 samples with support for all annotated introns";
NC_043004.1	Gnomon~FLAMseq	exon	87868287	87868391	.	+	.	gene_id "LOC115214971"; db_xref "GeneID:115214971"; gbkey "mRNA"; gene "LOC115214971"; ID ""; gene_name "LOC115214971"; transcript_id "FLAMseq_ext~XM_029784068.2"; product "serine palmitoyltransferase 1, transcript variant X1"; exon_number "2"; model_evidence "Supporting evidence includes similarity to: 7 Proteins, and 100% coverage of the annotated genomic feature by RNAseq alignments, including 41 samples with support for all annotated introns";
NC_043004.1	Gnomon~FLAMseq	exon	87871675	87871778	.	+	.	gene_id "LOC115214971"; db_xref "GeneID:115214971"; gbkey "mRNA"; gene "LOC115214971"; ID ""; gene_name "LOC115214971"; transcript_id "FLAMseq_ext~XM_029784068.2"; product "serine palmitoyltransferase 1, transcript variant X1"; exon_number "3"; model_evidence "Supporting evidence includes similarity to: 7 Proteins, and 100% coverage of the annotated genomic feature by RNAseq alignments, including 41 samples with support for all annotated introns";
NC_043004.1	Gnomon~FLAMseq	exon	87875006	87875099	.	+	.	gene_id "LOC115214971"; db_xref "GeneID:115214971"; gbkey "mRNA"; gene "LOC115214971"; ID ""; gene_name "LOC115214971"; transcript_id "FLAMseq_ext~XM_029784068.2"; product "serine palmitoyltransferase 1, transcript variant X1"; exon_number "4"; model_evidence "Supporting evidence includes similarity to: 7 Proteins, and 100% coverage of the annotated genomic feature by RNAseq alignments, including 41 samples with support for all annotated introns";
NC_043004.1	Gnomon~FLAMseq	exon	87876401	87876473	.	+	.	gene_id "LOC115214971"; db_xref "GeneID:115214971"; gbkey "mRNA"; gene "LOC115214971"; ID ""; gene_name "LOC115214971"; transcript_id "FLAMseq_ext~XM_029784068.2"; product "serine palmitoyltransferase 1, transcript variant X1"; exon_number "5"; model_evidence "Supporting evidence includes similarity to: 7 Proteins, and 100% coverage of the annotated genomic feature by RNAseq alignments, including 41 samples with support for all annotated introns";
NC_043004.1	Gnomon~FLAMseq	exon	87877383	87877515	.	+	.	gene_id "LOC115214971"; db_xref "GeneID:115214971"; gbkey "mRNA"; gene "LOC115214971"; ID ""; gene_name "LOC115214971"; transcript_id "FLAMseq_ext~XM_029784068.2"; product "serine palmitoyltransferase 1, transcript variant X1"; exon_number "6"; model_evidence "Supporting evidence includes similarity to: 7 Proteins, and 100% coverage of the annotated genomic feature by RNAseq alignments, including 41 samples with support for all annotated introns";
NC_043004.1	Gnomon~FLAMseq	exon	87879344	87879473	.	+	.	gene_id "LOC115214971"; db_xref "GeneID:115214971"; gbkey "mRNA"; gene "LOC115214971"; ID ""; gene_name "LOC115214971"; transcript_id "FLAMseq_ext~XM_029784068.2"; product "serine palmitoyltransferase 1, transcript variant X1"; exon_number "7"; model_evidence "Supporting evidence includes similarity to: 7 Proteins, and 100% coverage of the annotated genomic feature by RNAseq alignments, including 41 samples with support for all annotated introns";
NC_043004.1	Gnomon~FLAMseq	exon	87880774	87880971	.	+	.	gene_id "LOC115214971"; db_xref "GeneID:115214971"; gbkey "mRNA"; gene "LOC115214971"; ID ""; gene_name "LOC115214971"; transcript_id "FLAMseq_ext~XM_029784068.2"; product "serine palmitoyltransferase 1, transcript variant X1"; exon_number "8"; model_evidence "Supporting evidence includes similarity to: 7 Proteins, and 100% coverage of the annotated genomic feature by RNAseq alignments, including 41 samples with support for all annotated introns";
NC_043004.1	Gnomon~FLAMseq	exon	87884669	87884764	.	+	.	gene_id "LOC115214971"; db_xref "GeneID:115214971"; gbkey "mRNA"; gene "LOC115214971"; ID ""; gene_name "LOC115214971"; transcript_id "FLAMseq_ext~XM_029784068.2"; product "serine palmitoyltransferase 1, transcript variant X1"; exon_number "9"; model_evidence "Supporting evidence includes similarity to: 7 Proteins, and 100% coverage of the annotated genomic feature by RNAseq alignments, including 41 samples with support for all annotated introns";
NC_043004.1	Gnomon~FLAMseq	exon	87885469	87885565	.	+	.	gene_id "LOC115214971"; db_xref "GeneID:115214971"; gbkey "mRNA"; gene "LOC115214971"; ID ""; gene_name "LOC115214971"; transcript_id "FLAMseq_ext~XM_029784068.2"; product "serine palmitoyltransferase 1, transcript variant X1"; exon_number "10"; model_evidence "Supporting evidence includes similarity to: 7 Proteins, and 100% coverage of the annotated genomic feature by RNAseq alignments, including 41 samples with support for all annotated introns";
NC_043004.1	Gnomon~FLAMseq	exon	87887353	87887407	.	+	.	gene_id "LOC115214971"; db_xref "GeneID:115214971"; gbkey "mRNA"; gene "LOC115214971"; ID ""; gene_name "LOC115214971"; transcript_id "FLAMseq_ext~XM_029784068.2"; product "serine palmitoyltransferase 1, transcript variant X1"; exon_number "11"; model_evidence "Supporting evidence includes similarity to: 7 Proteins, and 100% coverage of the annotated genomic feature by RNAseq alignments, including 41 samples with support for all annotated introns";
NC_043004.1	Gnomon~FLAMseq	exon	87889293	87889410	.	+	.	gene_id "LOC115214971"; db_xref "GeneID:115214971"; gbkey "mRNA"; gene "LOC115214971"; ID ""; gene_name "LOC115214971"; transcript_id "FLAMseq_ext~XM_029784068.2"; product "serine palmitoyltransferase 1, transcript variant X1"; exon_number "12"; model_evidence "Supporting evidence includes similarity to: 7 Proteins, and 100% coverage of the annotated genomic feature by RNAseq alignments, including 41 samples with support for all annotated introns";
NC_043004.1	Gnomon~FLAMseq	exon	87893309	87893379	.	+	.	gene_id "LOC115214971"; db_xref "GeneID:115214971"; gbkey "mRNA"; gene "LOC115214971"; ID ""; gene_name "LOC115214971"; transcript_id "FLAMseq_ext~XM_029784068.2"; product "serine palmitoyltransferase 1, transcript variant X1"; exon_number "13"; model_evidence "Supporting evidence includes similarity to: 7 Proteins, and 100% coverage of the annotated genomic feature by RNAseq alignments, including 41 samples with support for all annotated introns";
NC_043004.1	Gnomon~FLAMseq	exon	87896243	87896343	.	+	.	gene_id "LOC115214971"; db_xref "GeneID:115214971"; gbkey "mRNA"; gene "LOC115214971"; ID ""; gene_name "LOC115214971"; transcript_id "FLAMseq_ext~XM_029784068.2"; product "serine palmitoyltransferase 1, transcript variant X1"; exon_number "14"; model_evidence "Supporting evidence includes similarity to: 7 Proteins, and 100% coverage of the annotated genomic feature by RNAseq alignments, including 41 samples with support for all annotated introns";
NC_043004.1	Gnomon~FLAMseq	exon	87897410	87897784	.	+	.	gene_id "LOC115214971"; db_xref "GeneID:115214971"; gbkey "mRNA"; gene "LOC115214971"; ID ""; gene_name "LOC115214971"; transcript_id "FLAMseq_ext~XM_029784068.2"; product "serine palmitoyltransferase 1, transcript variant X1"; exon_number "15"; model_evidence "Supporting evidence includes similarity to: 7 Proteins, and 100% coverage of the annotated genomic feature by RNAseq alignments, including 41 samples with support for all annotated introns";
NC_043004.1	Gnomon~FLAMseq	exon	87897410	87900145	.	+	.	gene_id "LOC115214971"; db_xref "GeneID:115214971"; gbkey "mRNA"; gene "LOC115214971"; ID ""; gene_name "LOC115214971"; transcript_id "FLAMseq_ext~XM_029784068.2"; product "serine palmitoyltransferase 1"; exon_number "15"; model_evidence "Supporting evidence includes similarity to: 7 Proteins, and 100% coverage of the annotated genomic feature by RNAseq alignments"; three_prime_ext "2361";
NC_043004.1	Gnomon	transcript	87837930	87897784	.	+	.	gene_id "LOC115214971"; ID "XM_029784068.2"; gene_name "LOC115214971"; transcript_id "XM_029784068.2";
NC_043004.1	Gnomon	CDS	87838641	87838703	.	+	0	gene_id "LOC115214971"; db_xref "GeneID:115214971"; gbkey "CDS"; gene "LOC115214971"; ID ""; gene_name "LOC115214971"; transcript_id "XM_029784068.2"; product "serine palmitoyltransferase 1 isoform X1"; protein_id "XP_029639928.1"; exon_number "1";
NC_043004.1	Gnomon	CDS	87868287	87868391	.	+	0	gene_id "LOC115214971"; db_xref "GeneID:115214971"; gbkey "CDS"; gene "LOC115214971"; ID ""; gene_name "LOC115214971"; transcript_id "XM_029784068.2"; product "serine palmitoyltransferase 1 isoform X1"; protein_id "XP_029639928.1"; exon_number "2";
NC_043004.1	Gnomon	CDS	87871675	87871778	.	+	0	gene_id "LOC115214971"; db_xref "GeneID:115214971"; gbkey "CDS"; gene "LOC115214971"; ID ""; gene_name "LOC115214971"; transcript_id "XM_029784068.2"; product "serine palmitoyltransferase 1 isoform X1"; protein_id "XP_029639928.1"; exon_number "3";
NC_043004.1	Gnomon	CDS	87875006	87875099	.	+	1	gene_id "LOC115214971"; db_xref "GeneID:115214971"; gbkey "CDS"; gene "LOC115214971"; ID ""; gene_name "LOC115214971"; transcript_id "XM_029784068.2"; product "serine palmitoyltransferase 1 isoform X1"; protein_id "XP_029639928.1"; exon_number "4";
NC_043004.1	Gnomon	CDS	87876401	87876473	.	+	0	gene_id "LOC115214971"; db_xref "GeneID:115214971"; gbkey "CDS"; gene "LOC115214971"; ID ""; gene_name "LOC115214971"; transcript_id "XM_029784068.2"; product "serine palmitoyltransferase 1 isoform X1"; protein_id "XP_029639928.1"; exon_number "5";
NC_043004.1	Gnomon	CDS	87877383	87877515	.	+	2	gene_id "LOC115214971"; db_xref "GeneID:115214971"; gbkey "CDS"; gene "LOC115214971"; ID ""; gene_name "LOC115214971"; transcript_id "XM_029784068.2"; product "serine palmitoyltransferase 1 isoform X1"; protein_id "XP_029639928.1"; exon_number "6";
NC_043004.1	Gnomon	CDS	87879344	87879473	.	+	1	gene_id "LOC115214971"; db_xref "GeneID:115214971"; gbkey "CDS"; gene "LOC115214971"; ID ""; gene_name "LOC115214971"; transcript_id "XM_029784068.2"; product "serine palmitoyltransferase 1 isoform X1"; protein_id "XP_029639928.1"; exon_number "7";
NC_043004.1	Gnomon	CDS	87880774	87880971	.	+	0	gene_id "LOC115214971"; db_xref "GeneID:115214971"; gbkey "CDS"; gene "LOC115214971"; ID ""; gene_name "LOC115214971"; transcript_id "XM_029784068.2"; product "serine palmitoyltransferase 1 isoform X1"; protein_id "XP_029639928.1"; exon_number "8";
NC_043004.1	Gnomon	CDS	87884669	87884764	.	+	0	gene_id "LOC115214971"; db_xref "GeneID:115214971"; gbkey "CDS"; gene "LOC115214971"; ID ""; gene_name "LOC115214971"; transcript_id "XM_029784068.2"; product "serine palmitoyltransferase 1 isoform X1"; protein_id "XP_029639928.1"; exon_number "9";
NC_043004.1	Gnomon	CDS	87885469	87885565	.	+	0	gene_id "LOC115214971"; db_xref "GeneID:115214971"; gbkey "CDS"; gene "LOC115214971"; ID ""; gene_name "LOC115214971"; transcript_id "XM_029784068.2"; product "serine palmitoyltransferase 1 isoform X1"; protein_id "XP_029639928.1"; exon_number "10";
NC_043004.1	Gnomon	CDS	87887353	87887407	.	+	2	gene_id "LOC115214971"; db_xref "GeneID:115214971"; gbkey "CDS"; gene "LOC115214971"; ID ""; gene_name "LOC115214971"; transcript_id "XM_029784068.2"; product "serine palmitoyltransferase 1 isoform X1"; protein_id "XP_029639928.1"; exon_number "11";
NC_043004.1	Gnomon	CDS	87889293	87889410	.	+	1	gene_id "LOC115214971"; db_xref "GeneID:115214971"; gbkey "CDS"; gene "LOC115214971"; ID ""; gene_name "LOC115214971"; transcript_id "XM_029784068.2"; product "serine palmitoyltransferase 1 isoform X1"; protein_id "XP_029639928.1"; exon_number "12";
NC_043004.1	Gnomon	CDS	87893309	87893379	.	+	0	gene_id "LOC115214971"; db_xref "GeneID:115214971"; gbkey "CDS"; gene "LOC115214971"; ID ""; gene_name "LOC115214971"; transcript_id "XM_029784068.2"; product "serine palmitoyltransferase 1 isoform X1"; protein_id "XP_029639928.1"; exon_number "13";
NC_043004.1	Gnomon	CDS	87896243	87896339	.	+	1	gene_id "LOC115214971"; db_xref "GeneID:115214971"; gbkey "CDS"; gene "LOC115214971"; ID ""; gene_name "LOC115214971"; transcript_id "XM_029784068.2"; product "serine palmitoyltransferase 1 isoform X1"; protein_id "XP_029639928.1"; exon_number "14";
NC_043004.1	Gnomon	exon	87837930	87838703	.	+	.	gene_id "LOC115214971"; db_xref "GeneID:115214971"; gbkey "mRNA"; gene "LOC115214971"; ID ""; gene_name "LOC115214971"; transcript_id "XM_029784068.2"; product "serine palmitoyltransferase 1, transcript variant X1"; exon_number "1"; model_evidence "Supporting evidence includes similarity to: 7 Proteins, and 100% coverage of the annotated genomic feature by RNAseq alignments, including 41 samples with support for all annotated introns";
NC_043004.1	Gnomon	exon	87868287	87868391	.	+	.	gene_id "LOC115214971"; db_xref "GeneID:115214971"; gbkey "mRNA"; gene "LOC115214971"; ID ""; gene_name "LOC115214971"; transcript_id "XM_029784068.2"; product "serine palmitoyltransferase 1, transcript variant X1"; exon_number "2"; model_evidence "Supporting evidence includes similarity to: 7 Proteins, and 100% coverage of the annotated genomic feature by RNAseq alignments, including 41 samples with support for all annotated introns";
NC_043004.1	Gnomon	exon	87871675	87871778	.	+	.	gene_id "LOC115214971"; db_xref "GeneID:115214971"; gbkey "mRNA"; gene "LOC115214971"; ID ""; gene_name "LOC115214971"; transcript_id "XM_029784068.2"; product "serine palmitoyltransferase 1, transcript variant X1"; exon_number "3"; model_evidence "Supporting evidence includes similarity to: 7 Proteins, and 100% coverage of the annotated genomic feature by RNAseq alignments, including 41 samples with support for all annotated introns";
NC_043004.1	Gnomon	exon	87875006	87875099	.	+	.	gene_id "LOC115214971"; db_xref "GeneID:115214971"; gbkey "mRNA"; gene "LOC115214971"; ID ""; gene_name "LOC115214971"; transcript_id "XM_029784068.2"; product "serine palmitoyltransferase 1, transcript variant X1"; exon_number "4"; model_evidence "Supporting evidence includes similarity to: 7 Proteins, and 100% coverage of the annotated genomic feature by RNAseq alignments, including 41 samples with support for all annotated introns";
NC_043004.1	Gnomon	exon	87876401	87876473	.	+	.	gene_id "LOC115214971"; db_xref "GeneID:115214971"; gbkey "mRNA"; gene "LOC115214971"; ID ""; gene_name "LOC115214971"; transcript_id "XM_029784068.2"; product "serine palmitoyltransferase 1, transcript variant X1"; exon_number "5"; model_evidence "Supporting evidence includes similarity to: 7 Proteins, and 100% coverage of the annotated genomic feature by RNAseq alignments, including 41 samples with support for all annotated introns";
NC_043004.1	Gnomon	exon	87877383	87877515	.	+	.	gene_id "LOC115214971"; db_xref "GeneID:115214971"; gbkey "mRNA"; gene "LOC115214971"; ID ""; gene_name "LOC115214971"; transcript_id "XM_029784068.2"; product "serine palmitoyltransferase 1, transcript variant X1"; exon_number "6"; model_evidence "Supporting evidence includes similarity to: 7 Proteins, and 100% coverage of the annotated genomic feature by RNAseq alignments, including 41 samples with support for all annotated introns";
NC_043004.1	Gnomon	exon	87879344	87879473	.	+	.	gene_id "LOC115214971"; db_xref "GeneID:115214971"; gbkey "mRNA"; gene "LOC115214971"; ID ""; gene_name "LOC115214971"; transcript_id "XM_029784068.2"; product "serine palmitoyltransferase 1, transcript variant X1"; exon_number "7"; model_evidence "Supporting evidence includes similarity to: 7 Proteins, and 100% coverage of the annotated genomic feature by RNAseq alignments, including 41 samples with support for all annotated introns";
NC_043004.1	Gnomon	exon	87880774	87880971	.	+	.	gene_id "LOC115214971"; db_xref "GeneID:115214971"; gbkey "mRNA"; gene "LOC115214971"; ID ""; gene_name "LOC115214971"; transcript_id "XM_029784068.2"; product "serine palmitoyltransferase 1, transcript variant X1"; exon_number "8"; model_evidence "Supporting evidence includes similarity to: 7 Proteins, and 100% coverage of the annotated genomic feature by RNAseq alignments, including 41 samples with support for all annotated introns";
NC_043004.1	Gnomon	exon	87884669	87884764	.	+	.	gene_id "LOC115214971"; db_xref "GeneID:115214971"; gbkey "mRNA"; gene "LOC115214971"; ID ""; gene_name "LOC115214971"; transcript_id "XM_029784068.2"; product "serine palmitoyltransferase 1, transcript variant X1"; exon_number "9"; model_evidence "Supporting evidence includes similarity to: 7 Proteins, and 100% coverage of the annotated genomic feature by RNAseq alignments, including 41 samples with support for all annotated introns";
NC_043004.1	Gnomon	exon	87885469	87885565	.	+	.	gene_id "LOC115214971"; db_xref "GeneID:115214971"; gbkey "mRNA"; gene "LOC115214971"; ID ""; gene_name "LOC115214971"; transcript_id "XM_029784068.2"; product "serine palmitoyltransferase 1, transcript variant X1"; exon_number "10"; model_evidence "Supporting evidence includes similarity to: 7 Proteins, and 100% coverage of the annotated genomic feature by RNAseq alignments, including 41 samples with support for all annotated introns";
NC_043004.1	Gnomon	exon	87887353	87887407	.	+	.	gene_id "LOC115214971"; db_xref "GeneID:115214971"; gbkey "mRNA"; gene "LOC115214971"; ID ""; gene_name "LOC115214971"; transcript_id "XM_029784068.2"; product "serine palmitoyltransferase 1, transcript variant X1"; exon_number "11"; model_evidence "Supporting evidence includes similarity to: 7 Proteins, and 100% coverage of the annotated genomic feature by RNAseq alignments, including 41 samples with support for all annotated introns";
NC_043004.1	Gnomon	exon	87889293	87889410	.	+	.	gene_id "LOC115214971"; db_xref "GeneID:115214971"; gbkey "mRNA"; gene "LOC115214971"; ID ""; gene_name "LOC115214971"; transcript_id "XM_029784068.2"; product "serine palmitoyltransferase 1, transcript variant X1"; exon_number "12"; model_evidence "Supporting evidence includes similarity to: 7 Proteins, and 100% coverage of the annotated genomic feature by RNAseq alignments, including 41 samples with support for all annotated introns";
NC_043004.1	Gnomon	exon	87893309	87893379	.	+	.	gene_id "LOC115214971"; db_xref "GeneID:115214971"; gbkey "mRNA"; gene "LOC115214971"; ID ""; gene_name "LOC115214971"; transcript_id "XM_029784068.2"; product "serine palmitoyltransferase 1, transcript variant X1"; exon_number "13"; model_evidence "Supporting evidence includes similarity to: 7 Proteins, and 100% coverage of the annotated genomic feature by RNAseq alignments, including 41 samples with support for all annotated introns";
NC_043004.1	Gnomon	exon	87896243	87896343	.	+	.	gene_id "LOC115214971"; db_xref "GeneID:115214971"; gbkey "mRNA"; gene "LOC115214971"; ID ""; gene_name "LOC115214971"; transcript_id "XM_029784068.2"; product "serine palmitoyltransferase 1, transcript variant X1"; exon_number "14"; model_evidence "Supporting evidence includes similarity to: 7 Proteins, and 100% coverage of the annotated genomic feature by RNAseq alignments, including 41 samples with support for all annotated introns";
NC_043004.1	Gnomon	exon	87897410	87897784	.	+	.	gene_id "LOC115214971"; db_xref "GeneID:115214971"; gbkey "mRNA"; gene "LOC115214971"; ID ""; gene_name "LOC115214971"; transcript_id "XM_029784068.2"; product "serine palmitoyltransferase 1, transcript variant X1"; exon_number "15"; model_evidence "Supporting evidence includes similarity to: 7 Proteins, and 100% coverage of the annotated genomic feature by RNAseq alignments, including 41 samples with support for all annotated introns";
NC_043004.1	Gnomon	start_codon	87838641	87838643	.	+	0	gene_id "LOC115214971"; db_xref "GeneID:115214971"; gbkey "CDS"; gene "LOC115214971"; ID ""; gene_name "LOC115214971"; transcript_id "XM_029784068.2"; product "serine palmitoyltransferase 1 isoform X1"; protein_id "XP_029639928.1"; exon_number "1";
NC_043004.1	Gnomon	stop_codon	87896340	87896342	.	+	0	gene_id "LOC115214971"; db_xref "GeneID:115214971"; gbkey "CDS"; gene "LOC115214971"; ID ""; gene_name "LOC115214971"; transcript_id "XM_029784068.2"; product "serine palmitoyltransferase 1 isoform X1"; protein_id "XP_029639928.1"; exon_number "14";
NC_043004.1	Gnomon	transcript	87861965	87897784	.	+	.	gene_id "LOC115214971"; ID "XM_029784069.2"; gene_name "LOC115214971"; transcript_id "XM_029784069.2";
NC_043004.1	Gnomon	CDS	87861993	87862049	.	+	0	gene_id "LOC115214971"; db_xref "GeneID:115214971"; gbkey "CDS"; gene "LOC115214971"; ID ""; gene_name "LOC115214971"; transcript_id "XM_029784069.2"; product "serine palmitoyltransferase 1 isoform X2"; protein_id "XP_029639929.1"; exon_number "1";
NC_043004.1	Gnomon	CDS	87868287	87868391	.	+	0	gene_id "LOC115214971"; db_xref "GeneID:115214971"; gbkey "CDS"; gene "LOC115214971"; ID ""; gene_name "LOC115214971"; transcript_id "XM_029784069.2"; product "serine palmitoyltransferase 1 isoform X2"; protein_id "XP_029639929.1"; exon_number "2";
NC_043004.1	Gnomon	CDS	87871675	87871778	.	+	0	gene_id "LOC115214971"; db_xref "GeneID:115214971"; gbkey "CDS"; gene "LOC115214971"; ID ""; gene_name "LOC115214971"; transcript_id "XM_029784069.2"; product "serine palmitoyltransferase 1 isoform X2"; protein_id "XP_029639929.1"; exon_number "3";
NC_043004.1	Gnomon	CDS	87875006	87875099	.	+	1	gene_id "LOC115214971"; db_xref "GeneID:115214971"; gbkey "CDS"; gene "LOC115214971"; ID ""; gene_name "LOC115214971"; transcript_id "XM_029784069.2"; product "serine palmitoyltransferase 1 isoform X2"; protein_id "XP_029639929.1"; exon_number "4";
NC_043004.1	Gnomon	CDS	87876401	87876473	.	+	0	gene_id "LOC115214971"; db_xref "GeneID:115214971"; gbkey "CDS"; gene "LOC115214971"; ID ""; gene_name "LOC115214971"; transcript_id "XM_029784069.2"; product "serine palmitoyltransferase 1 isoform X2"; protein_id "XP_029639929.1"; exon_number "5";
NC_043004.1	Gnomon	CDS	87877383	87877515	.	+	2	gene_id "LOC115214971"; db_xref "GeneID:115214971"; gbkey "CDS"; gene "LOC115214971"; ID ""; gene_name "LOC115214971"; transcript_id "XM_029784069.2"; product "serine palmitoyltransferase 1 isoform X2"; protein_id "XP_029639929.1"; exon_number "6";
NC_043004.1	Gnomon	CDS	87879344	87879473	.	+	1	gene_id "LOC115214971"; db_xref "GeneID:115214971"; gbkey "CDS"; gene "LOC115214971"; ID ""; gene_name "LOC115214971"; transcript_id "XM_029784069.2"; product "serine palmitoyltransferase 1 isoform X2"; protein_id "XP_029639929.1"; exon_number "7";
NC_043004.1	Gnomon	CDS	87880774	87880971	.	+	0	gene_id "LOC115214971"; db_xref "GeneID:115214971"; gbkey "CDS"; gene "LOC115214971"; ID ""; gene_name "LOC115214971"; transcript_id "XM_029784069.2"; product "serine palmitoyltransferase 1 isoform X2"; protein_id "XP_029639929.1"; exon_number "8";
NC_043004.1	Gnomon	CDS	87884669	87884764	.	+	0	gene_id "LOC115214971"; db_xref "GeneID:115214971"; gbkey "CDS"; gene "LOC115214971"; ID ""; gene_name "LOC115214971"; transcript_id "XM_029784069.2"; product "serine palmitoyltransferase 1 isoform X2"; protein_id "XP_029639929.1"; exon_number "9";
NC_043004.1	Gnomon	CDS	87885469	87885565	.	+	0	gene_id "LOC115214971"; db_xref "GeneID:115214971"; gbkey "CDS"; gene "LOC115214971"; ID ""; gene_name "LOC115214971"; transcript_id "XM_029784069.2"; product "serine palmitoyltransferase 1 isoform X2"; protein_id "XP_029639929.1"; exon_number "10";
NC_043004.1	Gnomon	CDS	87887353	87887407	.	+	2	gene_id "LOC115214971"; db_xref "GeneID:115214971"; gbkey "CDS"; gene "LOC115214971"; ID ""; gene_name "LOC115214971"; transcript_id "XM_029784069.2"; product "serine palmitoyltransferase 1 isoform X2"; protein_id "XP_029639929.1"; exon_number "11";
NC_043004.1	Gnomon	CDS	87889293	87889410	.	+	1	gene_id "LOC115214971"; db_xref "GeneID:115214971"; gbkey "CDS"; gene "LOC115214971"; ID ""; gene_name "LOC115214971"; transcript_id "XM_029784069.2"; product "serine palmitoyltransferase 1 isoform X2"; protein_id "XP_029639929.1"; exon_number "12";
NC_043004.1	Gnomon	CDS	87893309	87893379	.	+	0	gene_id "LOC115214971"; db_xref "GeneID:115214971"; gbkey "CDS"; gene "LOC115214971"; ID ""; gene_name "LOC115214971"; transcript_id "XM_029784069.2"; product "serine palmitoyltransferase 1 isoform X2"; protein_id "XP_029639929.1"; exon_number "13";
NC_043004.1	Gnomon	CDS	87896243	87896339	.	+	1	gene_id "LOC115214971"; db_xref "GeneID:115214971"; gbkey "CDS"; gene "LOC115214971"; ID ""; gene_name "LOC115214971"; transcript_id "XM_029784069.2"; product "serine palmitoyltransferase 1 isoform X2"; protein_id "XP_029639929.1"; exon_number "14";
NC_043004.1	Gnomon	exon	87861965	87862049	.	+	.	gene_id "LOC115214971"; db_xref "GeneID:115214971"; gbkey "mRNA"; gene "LOC115214971"; ID ""; gene_name "LOC115214971"; transcript_id "XM_029784069.2"; product "serine palmitoyltransferase 1, transcript variant X2"; exon_number "1"; model_evidence "Supporting evidence includes similarity to: 10 Proteins, and 100% coverage of the annotated genomic feature by RNAseq alignments, including 44 samples with support for all annotated introns";
NC_043004.1	Gnomon	exon	87868287	87868391	.	+	.	gene_id "LOC115214971"; db_xref "GeneID:115214971"; gbkey "mRNA"; gene "LOC115214971"; ID ""; gene_name "LOC115214971"; transcript_id "XM_029784069.2"; product "serine palmitoyltransferase 1, transcript variant X2"; exon_number "2"; model_evidence "Supporting evidence includes similarity to: 10 Proteins, and 100% coverage of the annotated genomic feature by RNAseq alignments, including 44 samples with support for all annotated introns";
NC_043004.1	Gnomon	exon	87871675	87871778	.	+	.	gene_id "LOC115214971"; db_xref "GeneID:115214971"; gbkey "mRNA"; gene "LOC115214971"; ID ""; gene_name "LOC115214971"; transcript_id "XM_029784069.2"; product "serine palmitoyltransferase 1, transcript variant X2"; exon_number "3"; model_evidence "Supporting evidence includes similarity to: 10 Proteins, and 100% coverage of the annotated genomic feature by RNAseq alignments, including 44 samples with support for all annotated introns";
NC_043004.1	Gnomon	exon	87875006	87875099	.	+	.	gene_id "LOC115214971"; db_xref "GeneID:115214971"; gbkey "mRNA"; gene "LOC115214971"; ID ""; gene_name "LOC115214971"; transcript_id "XM_029784069.2"; product "serine palmitoyltransferase 1, transcript variant X2"; exon_number "4"; model_evidence "Supporting evidence includes similarity to: 10 Proteins, and 100% coverage of the annotated genomic feature by RNAseq alignments, including 44 samples with support for all annotated introns";
NC_043004.1	Gnomon	exon	87876401	87876473	.	+	.	gene_id "LOC115214971"; db_xref "GeneID:115214971"; gbkey "mRNA"; gene "LOC115214971"; ID ""; gene_name "LOC115214971"; transcript_id "XM_029784069.2"; product "serine palmitoyltransferase 1, transcript variant X2"; exon_number "5"; model_evidence "Supporting evidence includes similarity to: 10 Proteins, and 100% coverage of the annotated genomic feature by RNAseq alignments, including 44 samples with support for all annotated introns";
NC_043004.1	Gnomon	exon	87877383	87877515	.	+	.	gene_id "LOC115214971"; db_xref "GeneID:115214971"; gbkey "mRNA"; gene "LOC115214971"; ID ""; gene_name "LOC115214971"; transcript_id "XM_029784069.2"; product "serine palmitoyltransferase 1, transcript variant X2"; exon_number "6"; model_evidence "Supporting evidence includes similarity to: 10 Proteins, and 100% coverage of the annotated genomic feature by RNAseq alignments, including 44 samples with support for all annotated introns";
NC_043004.1	Gnomon	exon	87879344	87879473	.	+	.	gene_id "LOC115214971"; db_xref "GeneID:115214971"; gbkey "mRNA"; gene "LOC115214971"; ID ""; gene_name "LOC115214971"; transcript_id "XM_029784069.2"; product "serine palmitoyltransferase 1, transcript variant X2"; exon_number "7"; model_evidence "Supporting evidence includes similarity to: 10 Proteins, and 100% coverage of the annotated genomic feature by RNAseq alignments, including 44 samples with support for all annotated introns";
NC_043004.1	Gnomon	exon	87880774	87880971	.	+	.	gene_id "LOC115214971"; db_xref "GeneID:115214971"; gbkey "mRNA"; gene "LOC115214971"; ID ""; gene_name "LOC115214971"; transcript_id "XM_029784069.2"; product "serine palmitoyltransferase 1, transcript variant X2"; exon_number "8"; model_evidence "Supporting evidence includes similarity to: 10 Proteins, and 100% coverage of the annotated genomic feature by RNAseq alignments, including 44 samples with support for all annotated introns";
NC_043004.1	Gnomon	exon	87884669	87884764	.	+	.	gene_id "LOC115214971"; db_xref "GeneID:115214971"; gbkey "mRNA"; gene "LOC115214971"; ID ""; gene_name "LOC115214971"; transcript_id "XM_029784069.2"; product "serine palmitoyltransferase 1, transcript variant X2"; exon_number "9"; model_evidence "Supporting evidence includes similarity to: 10 Proteins, and 100% coverage of the annotated genomic feature by RNAseq alignments, including 44 samples with support for all annotated introns";
NC_043004.1	Gnomon	exon	87885469	87885565	.	+	.	gene_id "LOC115214971"; db_xref "GeneID:115214971"; gbkey "mRNA"; gene "LOC115214971"; ID ""; gene_name "LOC115214971"; transcript_id "XM_029784069.2"; product "serine palmitoyltransferase 1, transcript variant X2"; exon_number "10"; model_evidence "Supporting evidence includes similarity to: 10 Proteins, and 100% coverage of the annotated genomic feature by RNAseq alignments, including 44 samples with support for all annotated introns";
NC_043004.1	Gnomon	exon	87887353	87887407	.	+	.	gene_id "LOC115214971"; db_xref "GeneID:115214971"; gbkey "mRNA"; gene "LOC115214971"; ID ""; gene_name "LOC115214971"; transcript_id "XM_029784069.2"; product "serine palmitoyltransferase 1, transcript variant X2"; exon_number "11"; model_evidence "Supporting evidence includes similarity to: 10 Proteins, and 100% coverage of the annotated genomic feature by RNAseq alignments, including 44 samples with support for all annotated introns";
NC_043004.1	Gnomon	exon	87889293	87889410	.	+	.	gene_id "LOC115214971"; db_xref "GeneID:115214971"; gbkey "mRNA"; gene "LOC115214971"; ID ""; gene_name "LOC115214971"; transcript_id "XM_029784069.2"; product "serine palmitoyltransferase 1, transcript variant X2"; exon_number "12"; model_evidence "Supporting evidence includes similarity to: 10 Proteins, and 100% coverage of the annotated genomic feature by RNAseq alignments, including 44 samples with support for all annotated introns";
NC_043004.1	Gnomon	exon	87893309	87893379	.	+	.	gene_id "LOC115214971"; db_xref "GeneID:115214971"; gbkey "mRNA"; gene "LOC115214971"; ID ""; gene_name "LOC115214971"; transcript_id "XM_029784069.2"; product "serine palmitoyltransferase 1, transcript variant X2"; exon_number "13"; model_evidence "Supporting evidence includes similarity to: 10 Proteins, and 100% coverage of the annotated genomic feature by RNAseq alignments, including 44 samples with support for all annotated introns";
NC_043004.1	Gnomon	exon	87896243	87896343	.	+	.	gene_id "LOC115214971"; db_xref "GeneID:115214971"; gbkey "mRNA"; gene "LOC115214971"; ID ""; gene_name "LOC115214971"; transcript_id "XM_029784069.2"; product "serine palmitoyltransferase 1, transcript variant X2"; exon_number "14"; model_evidence "Supporting evidence includes similarity to: 10 Proteins, and 100% coverage of the annotated genomic feature by RNAseq alignments, including 44 samples with support for all annotated introns";
NC_043004.1	Gnomon	exon	87897410	87897784	.	+	.	gene_id "LOC115214971"; db_xref "GeneID:115214971"; gbkey "mRNA"; gene "LOC115214971"; ID ""; gene_name "LOC115214971"; transcript_id "XM_029784069.2"; product "serine palmitoyltransferase 1, transcript variant X2"; exon_number "15"; model_evidence "Supporting evidence includes similarity to: 10 Proteins, and 100% coverage of the annotated genomic feature by RNAseq alignments, including 44 samples with support for all annotated introns";
NC_043004.1	Gnomon	start_codon	87861993	87861995	.	+	0	gene_id "LOC115214971"; db_xref "GeneID:115214971"; gbkey "CDS"; gene "LOC115214971"; ID ""; gene_name "LOC115214971"; transcript_id "XM_029784069.2"; product "serine palmitoyltransferase 1 isoform X2"; protein_id "XP_029639929.1"; exon_number "1";
NC_043004.1	Gnomon	stop_codon	87896340	87896342	.	+	0	gene_id "LOC115214971"; db_xref "GeneID:115214971"; gbkey "CDS"; gene "LOC115214971"; ID ""; gene_name "LOC115214971"; transcript_id "XM_029784069.2"; product "serine palmitoyltransferase 1 isoform X2"; protein_id "XP_029639929.1"; exon_number "14";
NC_043004.1	Gnomon	transcript	87861076	87897784	.	+	.	gene_id "LOC115214971"; ID "XM_029784070.2"; gene_name "LOC115214971"; transcript_id "XM_029784070.2";
NC_043004.1	Gnomon	CDS	87861396	87861416	.	+	0	gene_id "LOC115214971"; db_xref "GeneID:115214971"; gbkey "CDS"; gene "LOC115214971"; ID ""; gene_name "LOC115214971"; transcript_id "XM_029784070.2"; product "serine palmitoyltransferase 1 isoform X4"; protein_id "XP_029639930.1"; exon_number "1";
NC_043004.1	Gnomon	CDS	87868287	87868391	.	+	0	gene_id "LOC115214971"; db_xref "GeneID:115214971"; gbkey "CDS"; gene "LOC115214971"; ID ""; gene_name "LOC115214971"; transcript_id "XM_029784070.2"; product "serine palmitoyltransferase 1 isoform X4"; protein_id "XP_029639930.1"; exon_number "2";
NC_043004.1	Gnomon	CDS	87871675	87871778	.	+	0	gene_id "LOC115214971"; db_xref "GeneID:115214971"; gbkey "CDS"; gene "LOC115214971"; ID ""; gene_name "LOC115214971"; transcript_id "XM_029784070.2"; product "serine palmitoyltransferase 1 isoform X4"; protein_id "XP_029639930.1"; exon_number "3";
NC_043004.1	Gnomon	CDS	87875006	87875099	.	+	1	gene_id "LOC115214971"; db_xref "GeneID:115214971"; gbkey "CDS"; gene "LOC115214971"; ID ""; gene_name "LOC115214971"; transcript_id "XM_029784070.2"; product "serine palmitoyltransferase 1 isoform X4"; protein_id "XP_029639930.1"; exon_number "4";
NC_043004.1	Gnomon	CDS	87876401	87876473	.	+	0	gene_id "LOC115214971"; db_xref "GeneID:115214971"; gbkey "CDS"; gene "LOC115214971"; ID ""; gene_name "LOC115214971"; transcript_id "XM_029784070.2"; product "serine palmitoyltransferase 1 isoform X4"; protein_id "XP_029639930.1"; exon_number "5";
NC_043004.1	Gnomon	CDS	87877383	87877515	.	+	2	gene_id "LOC115214971"; db_xref "GeneID:115214971"; gbkey "CDS"; gene "LOC115214971"; ID ""; gene_name "LOC115214971"; transcript_id "XM_029784070.2"; product "serine palmitoyltransferase 1 isoform X4"; protein_id "XP_029639930.1"; exon_number "6";
NC_043004.1	Gnomon	CDS	87879344	87879473	.	+	1	gene_id "LOC115214971"; db_xref "GeneID:115214971"; gbkey "CDS"; gene "LOC115214971"; ID ""; gene_name "LOC115214971"; transcript_id "XM_029784070.2"; product "serine palmitoyltransferase 1 isoform X4"; protein_id "XP_029639930.1"; exon_number "7";
NC_043004.1	Gnomon	CDS	87880774	87880971	.	+	0	gene_id "LOC115214971"; db_xref "GeneID:115214971"; gbkey "CDS"; gene "LOC115214971"; ID ""; gene_name "LOC115214971"; transcript_id "XM_029784070.2"; product "serine palmitoyltransferase 1 isoform X4"; protein_id "XP_029639930.1"; exon_number "8";
NC_043004.1	Gnomon	CDS	87884669	87884764	.	+	0	gene_id "LOC115214971"; db_xref "GeneID:115214971"; gbkey "CDS"; gene "LOC115214971"; ID ""; gene_name "LOC115214971"; transcript_id "XM_029784070.2"; product "serine palmitoyltransferase 1 isoform X4"; protein_id "XP_029639930.1"; exon_number "9";
NC_043004.1	Gnomon	CDS	87885469	87885565	.	+	0	gene_id "LOC115214971"; db_xref "GeneID:115214971"; gbkey "CDS"; gene "LOC115214971"; ID ""; gene_name "LOC115214971"; transcript_id "XM_029784070.2"; product "serine palmitoyltransferase 1 isoform X4"; protein_id "XP_029639930.1"; exon_number "10";
NC_043004.1	Gnomon	CDS	87887353	87887407	.	+	2	gene_id "LOC115214971"; db_xref "GeneID:115214971"; gbkey "CDS"; gene "LOC115214971"; ID ""; gene_name "LOC115214971"; transcript_id "XM_029784070.2"; product "serine palmitoyltransferase 1 isoform X4"; protein_id "XP_029639930.1"; exon_number "11";
NC_043004.1	Gnomon	CDS	87889293	87889410	.	+	1	gene_id "LOC115214971"; db_xref "GeneID:115214971"; gbkey "CDS"; gene "LOC115214971"; ID ""; gene_name "LOC115214971"; transcript_id "XM_029784070.2"; product "serine palmitoyltransferase 1 isoform X4"; protein_id "XP_029639930.1"; exon_number "12";
NC_043004.1	Gnomon	CDS	87893309	87893379	.	+	0	gene_id "LOC115214971"; db_xref "GeneID:115214971"; gbkey "CDS"; gene "LOC115214971"; ID ""; gene_name "LOC115214971"; transcript_id "XM_029784070.2"; product "serine palmitoyltransferase 1 isoform X4"; protein_id "XP_029639930.1"; exon_number "13";
NC_043004.1	Gnomon	CDS	87896243	87896339	.	+	1	gene_id "LOC115214971"; db_xref "GeneID:115214971"; gbkey "CDS"; gene "LOC115214971"; ID ""; gene_name "LOC115214971"; transcript_id "XM_029784070.2"; product "serine palmitoyltransferase 1 isoform X4"; protein_id "XP_029639930.1"; exon_number "14";
NC_043004.1	Gnomon	exon	87861076	87861416	.	+	.	gene_id "LOC115214971"; db_xref "GeneID:115214971"; gbkey "mRNA"; gene "LOC115214971"; ID ""; gene_name "LOC115214971"; transcript_id "XM_029784070.2"; product "serine palmitoyltransferase 1, transcript variant X4"; exon_number "1"; model_evidence "Supporting evidence includes similarity to: 7 Proteins, and 100% coverage of the annotated genomic feature by RNAseq alignments, including 23 samples with support for all annotated introns";
NC_043004.1	Gnomon	exon	87868287	87868391	.	+	.	gene_id "LOC115214971"; db_xref "GeneID:115214971"; gbkey "mRNA"; gene "LOC115214971"; ID ""; gene_name "LOC115214971"; transcript_id "XM_029784070.2"; product "serine palmitoyltransferase 1, transcript variant X4"; exon_number "2"; model_evidence "Supporting evidence includes similarity to: 7 Proteins, and 100% coverage of the annotated genomic feature by RNAseq alignments, including 23 samples with support for all annotated introns";
NC_043004.1	Gnomon	exon	87871675	87871778	.	+	.	gene_id "LOC115214971"; db_xref "GeneID:115214971"; gbkey "mRNA"; gene "LOC115214971"; ID ""; gene_name "LOC115214971"; transcript_id "XM_029784070.2"; product "serine palmitoyltransferase 1, transcript variant X4"; exon_number "3"; model_evidence "Supporting evidence includes similarity to: 7 Proteins, and 100% coverage of the annotated genomic feature by RNAseq alignments, including 23 samples with support for all annotated introns";
NC_043004.1	Gnomon	exon	87875006	87875099	.	+	.	gene_id "LOC115214971"; db_xref "GeneID:115214971"; gbkey "mRNA"; gene "LOC115214971"; ID ""; gene_name "LOC115214971"; transcript_id "XM_029784070.2"; product "serine palmitoyltransferase 1, transcript variant X4"; exon_number "4"; model_evidence "Supporting evidence includes similarity to: 7 Proteins, and 100% coverage of the annotated genomic feature by RNAseq alignments, including 23 samples with support for all annotated introns";
NC_043004.1	Gnomon	exon	87876401	87876473	.	+	.	gene_id "LOC115214971"; db_xref "GeneID:115214971"; gbkey "mRNA"; gene "LOC115214971"; ID ""; gene_name "LOC115214971"; transcript_id "XM_029784070.2"; product "serine palmitoyltransferase 1, transcript variant X4"; exon_number "5"; model_evidence "Supporting evidence includes similarity to: 7 Proteins, and 100% coverage of the annotated genomic feature by RNAseq alignments, including 23 samples with support for all annotated introns";
NC_043004.1	Gnomon	exon	87877383	87877515	.	+	.	gene_id "LOC115214971"; db_xref "GeneID:115214971"; gbkey "mRNA"; gene "LOC115214971"; ID ""; gene_name "LOC115214971"; transcript_id "XM_029784070.2"; product "serine palmitoyltransferase 1, transcript variant X4"; exon_number "6"; model_evidence "Supporting evidence includes similarity to: 7 Proteins, and 100% coverage of the annotated genomic feature by RNAseq alignments, including 23 samples with support for all annotated introns";
NC_043004.1	Gnomon	exon	87879344	87879473	.	+	.	gene_id "LOC115214971"; db_xref "GeneID:115214971"; gbkey "mRNA"; gene "LOC115214971"; ID ""; gene_name "LOC115214971"; transcript_id "XM_029784070.2"; product "serine palmitoyltransferase 1, transcript variant X4"; exon_number "7"; model_evidence "Supporting evidence includes similarity to: 7 Proteins, and 100% coverage of the annotated genomic feature by RNAseq alignments, including 23 samples with support for all annotated introns";
NC_043004.1	Gnomon	exon	87880774	87880971	.	+	.	gene_id "LOC115214971"; db_xref "GeneID:115214971"; gbkey "mRNA"; gene "LOC115214971"; ID ""; gene_name "LOC115214971"; transcript_id "XM_029784070.2"; product "serine palmitoyltransferase 1, transcript variant X4"; exon_number "8"; model_evidence "Supporting evidence includes similarity to: 7 Proteins, and 100% coverage of the annotated genomic feature by RNAseq alignments, including 23 samples with support for all annotated introns";
NC_043004.1	Gnomon	exon	87884669	87884764	.	+	.	gene_id "LOC115214971"; db_xref "GeneID:115214971"; gbkey "mRNA"; gene "LOC115214971"; ID ""; gene_name "LOC115214971"; transcript_id "XM_029784070.2"; product "serine palmitoyltransferase 1, transcript variant X4"; exon_number "9"; model_evidence "Supporting evidence includes similarity to: 7 Proteins, and 100% coverage of the annotated genomic feature by RNAseq alignments, including 23 samples with support for all annotated introns";
NC_043004.1	Gnomon	exon	87885469	87885565	.	+	.	gene_id "LOC115214971"; db_xref "GeneID:115214971"; gbkey "mRNA"; gene "LOC115214971"; ID ""; gene_name "LOC115214971"; transcript_id "XM_029784070.2"; product "serine palmitoyltransferase 1, transcript variant X4"; exon_number "10"; model_evidence "Supporting evidence includes similarity to: 7 Proteins, and 100% coverage of the annotated genomic feature by RNAseq alignments, including 23 samples with support for all annotated introns";
NC_043004.1	Gnomon	exon	87887353	87887407	.	+	.	gene_id "LOC115214971"; db_xref "GeneID:115214971"; gbkey "mRNA"; gene "LOC115214971"; ID ""; gene_name "LOC115214971"; transcript_id "XM_029784070.2"; product "serine palmitoyltransferase 1, transcript variant X4"; exon_number "11"; model_evidence "Supporting evidence includes similarity to: 7 Proteins, and 100% coverage of the annotated genomic feature by RNAseq alignments, including 23 samples with support for all annotated introns";
NC_043004.1	Gnomon	exon	87889293	87889410	.	+	.	gene_id "LOC115214971"; db_xref "GeneID:115214971"; gbkey "mRNA"; gene "LOC115214971"; ID ""; gene_name "LOC115214971"; transcript_id "XM_029784070.2"; product "serine palmitoyltransferase 1, transcript variant X4"; exon_number "12"; model_evidence "Supporting evidence includes similarity to: 7 Proteins, and 100% coverage of the annotated genomic feature by RNAseq alignments, including 23 samples with support for all annotated introns";
NC_043004.1	Gnomon	exon	87893309	87893379	.	+	.	gene_id "LOC115214971"; db_xref "GeneID:115214971"; gbkey "mRNA"; gene "LOC115214971"; ID ""; gene_name "LOC115214971"; transcript_id "XM_029784070.2"; product "serine palmitoyltransferase 1, transcript variant X4"; exon_number "13"; model_evidence "Supporting evidence includes similarity to: 7 Proteins, and 100% coverage of the annotated genomic feature by RNAseq alignments, including 23 samples with support for all annotated introns";
NC_043004.1	Gnomon	exon	87896243	87896343	.	+	.	gene_id "LOC115214971"; db_xref "GeneID:115214971"; gbkey "mRNA"; gene "LOC115214971"; ID ""; gene_name "LOC115214971"; transcript_id "XM_029784070.2"; product "serine palmitoyltransferase 1, transcript variant X4"; exon_number "14"; model_evidence "Supporting evidence includes similarity to: 7 Proteins, and 100% coverage of the annotated genomic feature by RNAseq alignments, including 23 samples with support for all annotated introns";
NC_043004.1	Gnomon	exon	87897410	87897784	.	+	.	gene_id "LOC115214971"; db_xref "GeneID:115214971"; gbkey "mRNA"; gene "LOC115214971"; ID ""; gene_name "LOC115214971"; transcript_id "XM_029784070.2"; product "serine palmitoyltransferase 1, transcript variant X4"; exon_number "15"; model_evidence "Supporting evidence includes similarity to: 7 Proteins, and 100% coverage of the annotated genomic feature by RNAseq alignments, including 23 samples with support for all annotated introns";
NC_043004.1	Gnomon	start_codon	87861396	87861398	.	+	0	gene_id "LOC115214971"; db_xref "GeneID:115214971"; gbkey "CDS"; gene "LOC115214971"; ID ""; gene_name "LOC115214971"; transcript_id "XM_029784070.2"; product "serine palmitoyltransferase 1 isoform X4"; protein_id "XP_029639930.1"; exon_number "1";
NC_043004.1	Gnomon	stop_codon	87896340	87896342	.	+	0	gene_id "LOC115214971"; db_xref "GeneID:115214971"; gbkey "CDS"; gene "LOC115214971"; ID ""; gene_name "LOC115214971"; transcript_id "XM_029784070.2"; product "serine palmitoyltransferase 1 isoform X4"; protein_id "XP_029639930.1"; exon_number "14";
NC_043004.1	Gnomon	transcript	87863414	87897784	.	+	.	gene_id "LOC115214971"; ID "XM_036505551.1"; gene_name "LOC115214971"; transcript_id "XM_036505551.1";
NC_043004.1	Gnomon	CDS	87863441	87863476	.	+	0	gene_id "LOC115214971"; db_xref "GeneID:115214971"; gbkey "CDS"; gene "LOC115214971"; ID ""; gene_name "LOC115214971"; transcript_id "XM_036505551.1"; product "serine palmitoyltransferase 1 isoform X3"; protein_id "XP_036361444.1"; exon_number "1";
NC_043004.1	Gnomon	CDS	87868287	87868391	.	+	0	gene_id "LOC115214971"; db_xref "GeneID:115214971"; gbkey "CDS"; gene "LOC115214971"; ID ""; gene_name "LOC115214971"; transcript_id "XM_036505551.1"; product "serine palmitoyltransferase 1 isoform X3"; protein_id "XP_036361444.1"; exon_number "2";
NC_043004.1	Gnomon	CDS	87871675	87871778	.	+	0	gene_id "LOC115214971"; db_xref "GeneID:115214971"; gbkey "CDS"; gene "LOC115214971"; ID ""; gene_name "LOC115214971"; transcript_id "XM_036505551.1"; product "serine palmitoyltransferase 1 isoform X3"; protein_id "XP_036361444.1"; exon_number "3";
NC_043004.1	Gnomon	CDS	87875006	87875099	.	+	1	gene_id "LOC115214971"; db_xref "GeneID:115214971"; gbkey "CDS"; gene "LOC115214971"; ID ""; gene_name "LOC115214971"; transcript_id "XM_036505551.1"; product "serine palmitoyltransferase 1 isoform X3"; protein_id "XP_036361444.1"; exon_number "4";
NC_043004.1	Gnomon	CDS	87876401	87876473	.	+	0	gene_id "LOC115214971"; db_xref "GeneID:115214971"; gbkey "CDS"; gene "LOC115214971"; ID ""; gene_name "LOC115214971"; transcript_id "XM_036505551.1"; product "serine palmitoyltransferase 1 isoform X3"; protein_id "XP_036361444.1"; exon_number "5";
NC_043004.1	Gnomon	CDS	87877383	87877515	.	+	2	gene_id "LOC115214971"; db_xref "GeneID:115214971"; gbkey "CDS"; gene "LOC115214971"; ID ""; gene_name "LOC115214971"; transcript_id "XM_036505551.1"; product "serine palmitoyltransferase 1 isoform X3"; protein_id "XP_036361444.1"; exon_number "6";
NC_043004.1	Gnomon	CDS	87879344	87879473	.	+	1	gene_id "LOC115214971"; db_xref "GeneID:115214971"; gbkey "CDS"; gene "LOC115214971"; ID ""; gene_name "LOC115214971"; transcript_id "XM_036505551.1"; product "serine palmitoyltransferase 1 isoform X3"; protein_id "XP_036361444.1"; exon_number "7";
NC_043004.1	Gnomon	CDS	87880774	87880971	.	+	0	gene_id "LOC115214971"; db_xref "GeneID:115214971"; gbkey "CDS"; gene "LOC115214971"; ID ""; gene_name "LOC115214971"; transcript_id "XM_036505551.1"; product "serine palmitoyltransferase 1 isoform X3"; protein_id "XP_036361444.1"; exon_number "8";
NC_043004.1	Gnomon	CDS	87884669	87884764	.	+	0	gene_id "LOC115214971"; db_xref "GeneID:115214971"; gbkey "CDS"; gene "LOC115214971"; ID ""; gene_name "LOC115214971"; transcript_id "XM_036505551.1"; product "serine palmitoyltransferase 1 isoform X3"; protein_id "XP_036361444.1"; exon_number "9";
NC_043004.1	Gnomon	CDS	87885469	87885565	.	+	0	gene_id "LOC115214971"; db_xref "GeneID:115214971"; gbkey "CDS"; gene "LOC115214971"; ID ""; gene_name "LOC115214971"; transcript_id "XM_036505551.1"; product "serine palmitoyltransferase 1 isoform X3"; protein_id "XP_036361444.1"; exon_number "10";
NC_043004.1	Gnomon	CDS	87887353	87887407	.	+	2	gene_id "LOC115214971"; db_xref "GeneID:115214971"; gbkey "CDS"; gene "LOC115214971"; ID ""; gene_name "LOC115214971"; transcript_id "XM_036505551.1"; product "serine palmitoyltransferase 1 isoform X3"; protein_id "XP_036361444.1"; exon_number "11";
NC_043004.1	Gnomon	CDS	87889293	87889410	.	+	1	gene_id "LOC115214971"; db_xref "GeneID:115214971"; gbkey "CDS"; gene "LOC115214971"; ID ""; gene_name "LOC115214971"; transcript_id "XM_036505551.1"; product "serine palmitoyltransferase 1 isoform X3"; protein_id "XP_036361444.1"; exon_number "12";
NC_043004.1	Gnomon	CDS	87893309	87893379	.	+	0	gene_id "LOC115214971"; db_xref "GeneID:115214971"; gbkey "CDS"; gene "LOC115214971"; ID ""; gene_name "LOC115214971"; transcript_id "XM_036505551.1"; product "serine palmitoyltransferase 1 isoform X3"; protein_id "XP_036361444.1"; exon_number "13";
NC_043004.1	Gnomon	CDS	87896243	87896339	.	+	1	gene_id "LOC115214971"; db_xref "GeneID:115214971"; gbkey "CDS"; gene "LOC115214971"; ID ""; gene_name "LOC115214971"; transcript_id "XM_036505551.1"; product "serine palmitoyltransferase 1 isoform X3"; protein_id "XP_036361444.1"; exon_number "14";
NC_043004.1	Gnomon	exon	87863414	87863476	.	+	.	gene_id "LOC115214971"; db_xref "GeneID:115214971"; gbkey "mRNA"; gene "LOC115214971"; ID ""; gene_name "LOC115214971"; transcript_id "XM_036505551.1"; product "serine palmitoyltransferase 1, transcript variant X3"; exon_number "1"; model_evidence "Supporting evidence includes similarity to: 7 Proteins, and 100% coverage of the annotated genomic feature by RNAseq alignments, including 1 sample with support for all annotated introns";
NC_043004.1	Gnomon	exon	87868287	87868391	.	+	.	gene_id "LOC115214971"; db_xref "GeneID:115214971"; gbkey "mRNA"; gene "LOC115214971"; ID ""; gene_name "LOC115214971"; transcript_id "XM_036505551.1"; product "serine palmitoyltransferase 1, transcript variant X3"; exon_number "2"; model_evidence "Supporting evidence includes similarity to: 7 Proteins, and 100% coverage of the annotated genomic feature by RNAseq alignments, including 1 sample with support for all annotated introns";
NC_043004.1	Gnomon	exon	87871675	87871778	.	+	.	gene_id "LOC115214971"; db_xref "GeneID:115214971"; gbkey "mRNA"; gene "LOC115214971"; ID ""; gene_name "LOC115214971"; transcript_id "XM_036505551.1"; product "serine palmitoyltransferase 1, transcript variant X3"; exon_number "3"; model_evidence "Supporting evidence includes similarity to: 7 Proteins, and 100% coverage of the annotated genomic feature by RNAseq alignments, including 1 sample with support for all annotated introns";
NC_043004.1	Gnomon	exon	87875006	87875099	.	+	.	gene_id "LOC115214971"; db_xref "GeneID:115214971"; gbkey "mRNA"; gene "LOC115214971"; ID ""; gene_name "LOC115214971"; transcript_id "XM_036505551.1"; product "serine palmitoyltransferase 1, transcript variant X3"; exon_number "4"; model_evidence "Supporting evidence includes similarity to: 7 Proteins, and 100% coverage of the annotated genomic feature by RNAseq alignments, including 1 sample with support for all annotated introns";
NC_043004.1	Gnomon	exon	87876401	87876473	.	+	.	gene_id "LOC115214971"; db_xref "GeneID:115214971"; gbkey "mRNA"; gene "LOC115214971"; ID ""; gene_name "LOC115214971"; transcript_id "XM_036505551.1"; product "serine palmitoyltransferase 1, transcript variant X3"; exon_number "5"; model_evidence "Supporting evidence includes similarity to: 7 Proteins, and 100% coverage of the annotated genomic feature by RNAseq alignments, including 1 sample with support for all annotated introns";
NC_043004.1	Gnomon	exon	87877383	87877515	.	+	.	gene_id "LOC115214971"; db_xref "GeneID:115214971"; gbkey "mRNA"; gene "LOC115214971"; ID ""; gene_name "LOC115214971"; transcript_id "XM_036505551.1"; product "serine palmitoyltransferase 1, transcript variant X3"; exon_number "6"; model_evidence "Supporting evidence includes similarity to: 7 Proteins, and 100% coverage of the annotated genomic feature by RNAseq alignments, including 1 sample with support for all annotated introns";
NC_043004.1	Gnomon	exon	87879344	87879473	.	+	.	gene_id "LOC115214971"; db_xref "GeneID:115214971"; gbkey "mRNA"; gene "LOC115214971"; ID ""; gene_name "LOC115214971"; transcript_id "XM_036505551.1"; product "serine palmitoyltransferase 1, transcript variant X3"; exon_number "7"; model_evidence "Supporting evidence includes similarity to: 7 Proteins, and 100% coverage of the annotated genomic feature by RNAseq alignments, including 1 sample with support for all annotated introns";
NC_043004.1	Gnomon	exon	87880774	87880971	.	+	.	gene_id "LOC115214971"; db_xref "GeneID:115214971"; gbkey "mRNA"; gene "LOC115214971"; ID ""; gene_name "LOC115214971"; transcript_id "XM_036505551.1"; product "serine palmitoyltransferase 1, transcript variant X3"; exon_number "8"; model_evidence "Supporting evidence includes similarity to: 7 Proteins, and 100% coverage of the annotated genomic feature by RNAseq alignments, including 1 sample with support for all annotated introns";
NC_043004.1	Gnomon	exon	87884669	87884764	.	+	.	gene_id "LOC115214971"; db_xref "GeneID:115214971"; gbkey "mRNA"; gene "LOC115214971"; ID ""; gene_name "LOC115214971"; transcript_id "XM_036505551.1"; product "serine palmitoyltransferase 1, transcript variant X3"; exon_number "9"; model_evidence "Supporting evidence includes similarity to: 7 Proteins, and 100% coverage of the annotated genomic feature by RNAseq alignments, including 1 sample with support for all annotated introns";
NC_043004.1	Gnomon	exon	87885469	87885565	.	+	.	gene_id "LOC115214971"; db_xref "GeneID:115214971"; gbkey "mRNA"; gene "LOC115214971"; ID ""; gene_name "LOC115214971"; transcript_id "XM_036505551.1"; product "serine palmitoyltransferase 1, transcript variant X3"; exon_number "10"; model_evidence "Supporting evidence includes similarity to: 7 Proteins, and 100% coverage of the annotated genomic feature by RNAseq alignments, including 1 sample with support for all annotated introns";
NC_043004.1	Gnomon	exon	87887353	87887407	.	+	.	gene_id "LOC115214971"; db_xref "GeneID:115214971"; gbkey "mRNA"; gene "LOC115214971"; ID ""; gene_name "LOC115214971"; transcript_id "XM_036505551.1"; product "serine palmitoyltransferase 1, transcript variant X3"; exon_number "11"; model_evidence "Supporting evidence includes similarity to: 7 Proteins, and 100% coverage of the annotated genomic feature by RNAseq alignments, including 1 sample with support for all annotated introns";
NC_043004.1	Gnomon	exon	87889293	87889410	.	+	.	gene_id "LOC115214971"; db_xref "GeneID:115214971"; gbkey "mRNA"; gene "LOC115214971"; ID ""; gene_name "LOC115214971"; transcript_id "XM_036505551.1"; product "serine palmitoyltransferase 1, transcript variant X3"; exon_number "12"; model_evidence "Supporting evidence includes similarity to: 7 Proteins, and 100% coverage of the annotated genomic feature by RNAseq alignments, including 1 sample with support for all annotated introns";
NC_043004.1	Gnomon	exon	87893309	87893379	.	+	.	gene_id "LOC115214971"; db_xref "GeneID:115214971"; gbkey "mRNA"; gene "LOC115214971"; ID ""; gene_name "LOC115214971"; transcript_id "XM_036505551.1"; product "serine palmitoyltransferase 1, transcript variant X3"; exon_number "13"; model_evidence "Supporting evidence includes similarity to: 7 Proteins, and 100% coverage of the annotated genomic feature by RNAseq alignments, including 1 sample with support for all annotated introns";
NC_043004.1	Gnomon	exon	87896243	87896343	.	+	.	gene_id "LOC115214971"; db_xref "GeneID:115214971"; gbkey "mRNA"; gene "LOC115214971"; ID ""; gene_name "LOC115214971"; transcript_id "XM_036505551.1"; product "serine palmitoyltransferase 1, transcript variant X3"; exon_number "14"; model_evidence "Supporting evidence includes similarity to: 7 Proteins, and 100% coverage of the annotated genomic feature by RNAseq alignments, including 1 sample with support for all annotated introns";
NC_043004.1	Gnomon	exon	87897410	87897784	.	+	.	gene_id "LOC115214971"; db_xref "GeneID:115214971"; gbkey "mRNA"; gene "LOC115214971"; ID ""; gene_name "LOC115214971"; transcript_id "XM_036505551.1"; product "serine palmitoyltransferase 1, transcript variant X3"; exon_number "15"; model_evidence "Supporting evidence includes similarity to: 7 Proteins, and 100% coverage of the annotated genomic feature by RNAseq alignments, including 1 sample with support for all annotated introns";
NC_043004.1	Gnomon	start_codon	87863441	87863443	.	+	0	gene_id "LOC115214971"; db_xref "GeneID:115214971"; gbkey "CDS"; gene "LOC115214971"; ID ""; gene_name "LOC115214971"; transcript_id "XM_036505551.1"; product "serine palmitoyltransferase 1 isoform X3"; protein_id "XP_036361444.1"; exon_number "1";
NC_043004.1	Gnomon	stop_codon	87896340	87896342	.	+	0	gene_id "LOC115214971"; db_xref "GeneID:115214971"; gbkey "CDS"; gene "LOC115214971"; ID ""; gene_name "LOC115214971"; transcript_id "XM_036505551.1"; product "serine palmitoyltransferase 1 isoform X3"; protein_id "XP_036361444.1"; exon_number "14";
NC_043004.1	Gnomon	gene	89719232	89721760	.	+	.	gene_id "LOC115214972"; db_xref "GeneID:115214972"; gbkey "Gene"; gene "LOC115214972"; gene_biotype "protein_coding"; ID ""; gene_name "LOC115214972";
NC_043004.1	Gnomon	transcript	89719232	89721760	.	+	.	gene_id "LOC115214972"; ID "XM_029784071.2"; gene_name "LOC115214972"; transcript_id "XM_029784071.2";
NC_043004.1	Gnomon	CDS	89719831	89721573	.	+	0	gene_id "LOC115214972"; db_xref "GeneID:115214972"; gbkey "CDS"; gene "LOC115214972"; ID ""; gene_name "LOC115214972"; transcript_id "XM_029784071.2"; product "frizzled-5-like"; protein_id "XP_029639931.1"; exon_number "1";
NC_043004.1	Gnomon	exon	89719232	89721760	.	+	.	gene_id "LOC115214972"; db_xref "GeneID:115214972"; gbkey "mRNA"; gene "LOC115214972"; ID ""; gene_name "LOC115214972"; transcript_id "XM_029784071.2"; product "frizzled-5-like"; exon_number "1"; model_evidence "Supporting evidence includes similarity to: 22 Proteins, and 100% coverage of the annotated genomic feature by RNAseq alignments";
NC_043004.1	Gnomon	start_codon	89719831	89719833	.	+	0	gene_id "LOC115214972"; db_xref "GeneID:115214972"; gbkey "CDS"; gene "LOC115214972"; ID ""; gene_name "LOC115214972"; transcript_id "XM_029784071.2"; product "frizzled-5-like"; protein_id "XP_029639931.1"; exon_number "1";
NC_043004.1	Gnomon	stop_codon	89721574	89721576	.	+	0	gene_id "LOC115214972"; db_xref "GeneID:115214972"; gbkey "CDS"; gene "LOC115214972"; ID ""; gene_name "LOC115214972"; transcript_id "XM_029784071.2"; product "frizzled-5-like"; protein_id "XP_029639931.1"; exon_number "1";
NC_043004.1	Gnomon	gene	78575503	78602440	.	-	.	gene_id "LOC115214973"; db_xref "GeneID:115214973"; gbkey "Gene"; gene "LOC115214973"; gene_biotype "protein_coding"; ID ""; gene_name "LOC115214973";
NC_043004.1	PBRI~Covext	transcript	78575503	78602142	.	-	.	gene_id "LOC115214973"; ID ""; gene_name "LOC115214973"; transcript_id "Covext~G29638.3"; uniq_trans_id "G29638.3";
NC_043004.1	Covext	exon	78577096	78577334	.	-	.	gene_id "LOC115214973"; ID ""; gene_name "LOC115214973"; transcript_id "Covext~G29638.3"; exon_number "17"; uniq_trans_id "G29638.3";
NC_043004.1	Covext	exon	78577831	78577991	.	-	.	gene_id "LOC115214973"; ID ""; gene_name "LOC115214973"; transcript_id "Covext~G29638.3"; exon_number "16"; uniq_trans_id "G29638.3";
NC_043004.1	Covext	exon	78579556	78579636	.	-	.	gene_id "LOC115214973"; ID ""; gene_name "LOC115214973"; transcript_id "Covext~G29638.3"; exon_number "15"; uniq_trans_id "G29638.3";
NC_043004.1	Covext	exon	78582127	78582223	.	-	.	gene_id "LOC115214973"; ID ""; gene_name "LOC115214973"; transcript_id "Covext~G29638.3"; exon_number "14"; uniq_trans_id "G29638.3";
NC_043004.1	Covext	exon	78583712	78583829	.	-	.	gene_id "LOC115214973"; ID ""; gene_name "LOC115214973"; transcript_id "Covext~G29638.3"; exon_number "13"; uniq_trans_id "G29638.3";
NC_043004.1	Covext	exon	78585708	78585811	.	-	.	gene_id "LOC115214973"; ID ""; gene_name "LOC115214973"; transcript_id "Covext~G29638.3"; exon_number "12"; uniq_trans_id "G29638.3";
NC_043004.1	Covext	exon	78586888	78587065	.	-	.	gene_id "LOC115214973"; ID ""; gene_name "LOC115214973"; transcript_id "Covext~G29638.3"; exon_number "11"; uniq_trans_id "G29638.3";
NC_043004.1	Covext	exon	78588763	78588881	.	-	.	gene_id "LOC115214973"; ID ""; gene_name "LOC115214973"; transcript_id "Covext~G29638.3"; exon_number "10"; uniq_trans_id "G29638.3";
NC_043004.1	Covext	exon	78590673	78590806	.	-	.	gene_id "LOC115214973"; ID ""; gene_name "LOC115214973"; transcript_id "Covext~G29638.3"; exon_number "9"; uniq_trans_id "G29638.3";
NC_043004.1	Covext	exon	78591870	78591988	.	-	.	gene_id "LOC115214973"; ID ""; gene_name "LOC115214973"; transcript_id "Covext~G29638.3"; exon_number "8"; uniq_trans_id "G29638.3";
NC_043004.1	Covext	exon	78592961	78593071	.	-	.	gene_id "LOC115214973"; ID ""; gene_name "LOC115214973"; transcript_id "Covext~G29638.3"; exon_number "7"; uniq_trans_id "G29638.3";
NC_043004.1	Covext	exon	78593899	78594306	.	-	.	gene_id "LOC115214973"; ID ""; gene_name "LOC115214973"; transcript_id "Covext~G29638.3"; exon_number "6"; uniq_trans_id "G29638.3";
NC_043004.1	Covext	exon	78594723	78594871	.	-	.	gene_id "LOC115214973"; ID ""; gene_name "LOC115214973"; transcript_id "Covext~G29638.3"; exon_number "5"; uniq_trans_id "G29638.3";
NC_043004.1	Covext	exon	78596265	78596330	.	-	.	gene_id "LOC115214973"; ID ""; gene_name "LOC115214973"; transcript_id "Covext~G29638.3"; exon_number "4"; uniq_trans_id "G29638.3";
NC_043004.1	Covext	exon	78598389	78598427	.	-	.	gene_id "LOC115214973"; ID ""; gene_name "LOC115214973"; transcript_id "Covext~G29638.3"; exon_number "3"; uniq_trans_id "G29638.3";
NC_043004.1	Covext	exon	78599757	78599835	.	-	.	gene_id "LOC115214973"; ID ""; gene_name "LOC115214973"; transcript_id "Covext~G29638.3"; exon_number "2"; uniq_trans_id "G29638.3";
NC_043004.1	Covext	exon	78601827	78602142	.	-	.	gene_id "LOC115214973"; ID ""; gene_name "LOC115214973"; transcript_id "Covext~G29638.3"; exon_number "1"; uniq_trans_id "G29638.3";
NC_043004.1	Covext	exon	78575503	78577334	.	-	.	gene_id "LOC115214973"; ID ""; gene_name "LOC115214973"; transcript_id "Covext~G29638.3"; exon_number "17"; uniq_trans_id "G29638.3"; three_prime_ext "1593";
NC_043004.1	PBRI	transcript	78577096	78602142	.	-	.	gene_id "LOC115214973"; ID ""; gene_name "LOC115214973"; transcript_id "G29638.3"; uniq_trans_id "G29638.3";
NC_043004.1	PBRI	exon	78577096	78577334	.	-	.	gene_id "LOC115214973"; ID ""; gene_name "LOC115214973"; transcript_id "G29638.3"; exon_number "17"; uniq_trans_id "G29638.3";
NC_043004.1	PBRI	exon	78577831	78577991	.	-	.	gene_id "LOC115214973"; ID ""; gene_name "LOC115214973"; transcript_id "G29638.3"; exon_number "16"; uniq_trans_id "G29638.3";
NC_043004.1	PBRI	exon	78579556	78579636	.	-	.	gene_id "LOC115214973"; ID ""; gene_name "LOC115214973"; transcript_id "G29638.3"; exon_number "15"; uniq_trans_id "G29638.3";
NC_043004.1	PBRI	exon	78582127	78582223	.	-	.	gene_id "LOC115214973"; ID ""; gene_name "LOC115214973"; transcript_id "G29638.3"; exon_number "14"; uniq_trans_id "G29638.3";
NC_043004.1	PBRI	exon	78583712	78583829	.	-	.	gene_id "LOC115214973"; ID ""; gene_name "LOC115214973"; transcript_id "G29638.3"; exon_number "13"; uniq_trans_id "G29638.3";
NC_043004.1	PBRI	exon	78585708	78585811	.	-	.	gene_id "LOC115214973"; ID ""; gene_name "LOC115214973"; transcript_id "G29638.3"; exon_number "12"; uniq_trans_id "G29638.3";
NC_043004.1	PBRI	exon	78586888	78587065	.	-	.	gene_id "LOC115214973"; ID ""; gene_name "LOC115214973"; transcript_id "G29638.3"; exon_number "11"; uniq_trans_id "G29638.3";
NC_043004.1	PBRI	exon	78588763	78588881	.	-	.	gene_id "LOC115214973"; ID ""; gene_name "LOC115214973"; transcript_id "G29638.3"; exon_number "10"; uniq_trans_id "G29638.3";
NC_043004.1	PBRI	exon	78590673	78590806	.	-	.	gene_id "LOC115214973"; ID ""; gene_name "LOC115214973"; transcript_id "G29638.3"; exon_number "9"; uniq_trans_id "G29638.3";
NC_043004.1	PBRI	exon	78591870	78591988	.	-	.	gene_id "LOC115214973"; ID ""; gene_name "LOC115214973"; transcript_id "G29638.3"; exon_number "8"; uniq_trans_id "G29638.3";
NC_043004.1	PBRI	exon	78592961	78593071	.	-	.	gene_id "LOC115214973"; ID ""; gene_name "LOC115214973"; transcript_id "G29638.3"; exon_number "7"; uniq_trans_id "G29638.3";
NC_043004.1	PBRI	exon	78593899	78594306	.	-	.	gene_id "LOC115214973"; ID ""; gene_name "LOC115214973"; transcript_id "G29638.3"; exon_number "6"; uniq_trans_id "G29638.3";
NC_043004.1	PBRI	exon	78594723	78594871	.	-	.	gene_id "LOC115214973"; ID ""; gene_name "LOC115214973"; transcript_id "G29638.3"; exon_number "5"; uniq_trans_id "G29638.3";
NC_043004.1	PBRI	exon	78596265	78596330	.	-	.	gene_id "LOC115214973"; ID ""; gene_name "LOC115214973"; transcript_id "G29638.3"; exon_number "4"; uniq_trans_id "G29638.3";
NC_043004.1	PBRI	exon	78598389	78598427	.	-	.	gene_id "LOC115214973"; ID ""; gene_name "LOC115214973"; transcript_id "G29638.3"; exon_number "3"; uniq_trans_id "G29638.3";
NC_043004.1	PBRI	exon	78599757	78599835	.	-	.	gene_id "LOC115214973"; ID ""; gene_name "LOC115214973"; transcript_id "G29638.3"; exon_number "2"; uniq_trans_id "G29638.3";
NC_043004.1	PBRI	exon	78601827	78602142	.	-	.	gene_id "LOC115214973"; ID ""; gene_name "LOC115214973"; transcript_id "G29638.3"; exon_number "1"; uniq_trans_id "G29638.3";
NC_043004.1	PBRI	transcript	78577096	78602406	.	-	.	gene_id "LOC115214973"; ID ""; gene_name "LOC115214973"; transcript_id "G29638.4"; uniq_trans_id "G29638.4";
NC_043004.1	PBRI	exon	78577096	78577334	.	-	.	gene_id "LOC115214973"; ID ""; gene_name "LOC115214973"; transcript_id "G29638.4"; exon_number "16"; uniq_trans_id "G29638.4";
NC_043004.1	PBRI	exon	78577831	78577991	.	-	.	gene_id "LOC115214973"; ID ""; gene_name "LOC115214973"; transcript_id "G29638.4"; exon_number "15"; uniq_trans_id "G29638.4";
NC_043004.1	PBRI	exon	78579556	78579636	.	-	.	gene_id "LOC115214973"; ID ""; gene_name "LOC115214973"; transcript_id "G29638.4"; exon_number "14"; uniq_trans_id "G29638.4";
NC_043004.1	PBRI	exon	78582127	78582223	.	-	.	gene_id "LOC115214973"; ID ""; gene_name "LOC115214973"; transcript_id "G29638.4"; exon_number "13"; uniq_trans_id "G29638.4";
NC_043004.1	PBRI	exon	78583712	78583829	.	-	.	gene_id "LOC115214973"; ID ""; gene_name "LOC115214973"; transcript_id "G29638.4"; exon_number "12"; uniq_trans_id "G29638.4";
NC_043004.1	PBRI	exon	78585708	78585811	.	-	.	gene_id "LOC115214973"; ID ""; gene_name "LOC115214973"; transcript_id "G29638.4"; exon_number "11"; uniq_trans_id "G29638.4";
NC_043004.1	PBRI	exon	78586888	78587065	.	-	.	gene_id "LOC115214973"; ID ""; gene_name "LOC115214973"; transcript_id "G29638.4"; exon_number "10"; uniq_trans_id "G29638.4";
NC_043004.1	PBRI	exon	78588763	78588881	.	-	.	gene_id "LOC115214973"; ID ""; gene_name "LOC115214973"; transcript_id "G29638.4"; exon_number "9"; uniq_trans_id "G29638.4";
NC_043004.1	PBRI	exon	78590673	78590806	.	-	.	gene_id "LOC115214973"; ID ""; gene_name "LOC115214973"; transcript_id "G29638.4"; exon_number "8"; uniq_trans_id "G29638.4";
NC_043004.1	PBRI	exon	78591870	78591988	.	-	.	gene_id "LOC115214973"; ID ""; gene_name "LOC115214973"; transcript_id "G29638.4"; exon_number "7"; uniq_trans_id "G29638.4";
NC_043004.1	PBRI	exon	78592961	78593071	.	-	.	gene_id "LOC115214973"; ID ""; gene_name "LOC115214973"; transcript_id "G29638.4"; exon_number "6"; uniq_trans_id "G29638.4";
NC_043004.1	PBRI	exon	78593899	78594306	.	-	.	gene_id "LOC115214973"; ID ""; gene_name "LOC115214973"; transcript_id "G29638.4"; exon_number "5"; uniq_trans_id "G29638.4";
NC_043004.1	PBRI	exon	78594723	78594871	.	-	.	gene_id "LOC115214973"; ID ""; gene_name "LOC115214973"; transcript_id "G29638.4"; exon_number "4"; uniq_trans_id "G29638.4";
NC_043004.1	PBRI	exon	78596265	78596330	.	-	.	gene_id "LOC115214973"; ID ""; gene_name "LOC115214973"; transcript_id "G29638.4"; exon_number "3"; uniq_trans_id "G29638.4";
NC_043004.1	PBRI	exon	78598389	78598427	.	-	.	gene_id "LOC115214973"; ID ""; gene_name "LOC115214973"; transcript_id "G29638.4"; exon_number "2"; uniq_trans_id "G29638.4";
NC_043004.1	PBRI	exon	78602251	78602406	.	-	.	gene_id "LOC115214973"; ID ""; gene_name "LOC115214973"; transcript_id "G29638.4"; exon_number "1"; uniq_trans_id "G29638.4";
NC_043004.1	PBRI	transcript	78577108	78578122	.	-	.	gene_id "LOC115214973"; ID ""; gene_name "LOC115214973"; transcript_id "G29638.7"; uniq_trans_id "G29638.7";
NC_043004.1	PBRI	exon	78577108	78577334	.	-	.	gene_id "LOC115214973"; ID ""; gene_name "LOC115214973"; transcript_id "G29638.7"; exon_number "2"; uniq_trans_id "G29638.7";
NC_043004.1	PBRI	exon	78577831	78578122	.	-	.	gene_id "LOC115214973"; ID ""; gene_name "LOC115214973"; transcript_id "G29638.7"; exon_number "1"; uniq_trans_id "G29638.7";
NC_043004.1	PBRI	transcript	78577109	78602416	.	-	.	gene_id "LOC115214973"; ID ""; gene_name "LOC115214973"; transcript_id "G29638.8"; uniq_trans_id "G29638.8";
NC_043004.1	PBRI	exon	78577109	78577334	.	-	.	gene_id "LOC115214973"; ID ""; gene_name "LOC115214973"; transcript_id "G29638.8"; exon_number "16"; uniq_trans_id "G29638.8";
NC_043004.1	PBRI	exon	78577831	78577991	.	-	.	gene_id "LOC115214973"; ID ""; gene_name "LOC115214973"; transcript_id "G29638.8"; exon_number "15"; uniq_trans_id "G29638.8";
NC_043004.1	PBRI	exon	78579556	78579636	.	-	.	gene_id "LOC115214973"; ID ""; gene_name "LOC115214973"; transcript_id "G29638.8"; exon_number "14"; uniq_trans_id "G29638.8";
NC_043004.1	PBRI	exon	78582127	78582223	.	-	.	gene_id "LOC115214973"; ID ""; gene_name "LOC115214973"; transcript_id "G29638.8"; exon_number "13"; uniq_trans_id "G29638.8";
NC_043004.1	PBRI	exon	78583712	78583829	.	-	.	gene_id "LOC115214973"; ID ""; gene_name "LOC115214973"; transcript_id "G29638.8"; exon_number "12"; uniq_trans_id "G29638.8";
NC_043004.1	PBRI	exon	78585708	78585811	.	-	.	gene_id "LOC115214973"; ID ""; gene_name "LOC115214973"; transcript_id "G29638.8"; exon_number "11"; uniq_trans_id "G29638.8";
NC_043004.1	PBRI	exon	78586888	78587065	.	-	.	gene_id "LOC115214973"; ID ""; gene_name "LOC115214973"; transcript_id "G29638.8"; exon_number "10"; uniq_trans_id "G29638.8";
NC_043004.1	PBRI	exon	78590673	78590806	.	-	.	gene_id "LOC115214973"; ID ""; gene_name "LOC115214973"; transcript_id "G29638.8"; exon_number "9"; uniq_trans_id "G29638.8";
NC_043004.1	PBRI	exon	78591870	78591988	.	-	.	gene_id "LOC115214973"; ID ""; gene_name "LOC115214973"; transcript_id "G29638.8"; exon_number "8"; uniq_trans_id "G29638.8";
NC_043004.1	PBRI	exon	78592961	78593071	.	-	.	gene_id "LOC115214973"; ID ""; gene_name "LOC115214973"; transcript_id "G29638.8"; exon_number "7"; uniq_trans_id "G29638.8";
NC_043004.1	PBRI	exon	78593899	78594306	.	-	.	gene_id "LOC115214973"; ID ""; gene_name "LOC115214973"; transcript_id "G29638.8"; exon_number "6"; uniq_trans_id "G29638.8";
NC_043004.1	PBRI	exon	78594723	78594871	.	-	.	gene_id "LOC115214973"; ID ""; gene_name "LOC115214973"; transcript_id "G29638.8"; exon_number "5"; uniq_trans_id "G29638.8";
NC_043004.1	PBRI	exon	78596265	78596330	.	-	.	gene_id "LOC115214973"; ID ""; gene_name "LOC115214973"; transcript_id "G29638.8"; exon_number "4"; uniq_trans_id "G29638.8";
NC_043004.1	PBRI	exon	78598389	78598427	.	-	.	gene_id "LOC115214973"; ID ""; gene_name "LOC115214973"; transcript_id "G29638.8"; exon_number "3"; uniq_trans_id "G29638.8";
NC_043004.1	PBRI	exon	78599757	78599835	.	-	.	gene_id "LOC115214973"; ID ""; gene_name "LOC115214973"; transcript_id "G29638.8"; exon_number "2"; uniq_trans_id "G29638.8";
NC_043004.1	PBRI	exon	78602251	78602416	.	-	.	gene_id "LOC115214973"; ID ""; gene_name "LOC115214973"; transcript_id "G29638.8"; exon_number "1"; uniq_trans_id "G29638.8";
NC_043004.1	Gnomon	transcript	78577107	78602440	.	-	.	gene_id "LOC115214973"; ID "XM_029784072.2"; gene_name "LOC115214973"; transcript_id "XM_029784072.2";
NC_043004.1	Gnomon	CDS	78577141	78577334	.	-	2	gene_id "LOC115214973"; db_xref "GeneID:115214973"; gbkey "CDS"; gene "LOC115214973"; ID ""; gene_name "LOC115214973"; transcript_id "XM_029784072.2"; product "ATP-dependent RNA helicase DDX24"; protein_id "XP_029639932.1"; exon_number "17";
NC_043004.1	Gnomon	CDS	78577831	78577991	.	-	1	gene_id "LOC115214973"; db_xref "GeneID:115214973"; gbkey "CDS"; gene "LOC115214973"; ID ""; gene_name "LOC115214973"; transcript_id "XM_029784072.2"; product "ATP-dependent RNA helicase DDX24"; protein_id "XP_029639932.1"; exon_number "16";
NC_043004.1	Gnomon	CDS	78579556	78579636	.	-	1	gene_id "LOC115214973"; db_xref "GeneID:115214973"; gbkey "CDS"; gene "LOC115214973"; ID ""; gene_name "LOC115214973"; transcript_id "XM_029784072.2"; product "ATP-dependent RNA helicase DDX24"; protein_id "XP_029639932.1"; exon_number "15";
NC_043004.1	Gnomon	CDS	78582127	78582223	.	-	2	gene_id "LOC115214973"; db_xref "GeneID:115214973"; gbkey "CDS"; gene "LOC115214973"; ID ""; gene_name "LOC115214973"; transcript_id "XM_029784072.2"; product "ATP-dependent RNA helicase DDX24"; protein_id "XP_029639932.1"; exon_number "14";
NC_043004.1	Gnomon	CDS	78583712	78583829	.	-	0	gene_id "LOC115214973"; db_xref "GeneID:115214973"; gbkey "CDS"; gene "LOC115214973"; ID ""; gene_name "LOC115214973"; transcript_id "XM_029784072.2"; product "ATP-dependent RNA helicase DDX24"; protein_id "XP_029639932.1"; exon_number "13";
NC_043004.1	Gnomon	CDS	78585708	78585811	.	-	2	gene_id "LOC115214973"; db_xref "GeneID:115214973"; gbkey "CDS"; gene "LOC115214973"; ID ""; gene_name "LOC115214973"; transcript_id "XM_029784072.2"; product "ATP-dependent RNA helicase DDX24"; protein_id "XP_029639932.1"; exon_number "12";
NC_043004.1	Gnomon	CDS	78586888	78587065	.	-	0	gene_id "LOC115214973"; db_xref "GeneID:115214973"; gbkey "CDS"; gene "LOC115214973"; ID ""; gene_name "LOC115214973"; transcript_id "XM_029784072.2"; product "ATP-dependent RNA helicase DDX24"; protein_id "XP_029639932.1"; exon_number "11";
NC_043004.1	Gnomon	CDS	78588763	78588881	.	-	2	gene_id "LOC115214973"; db_xref "GeneID:115214973"; gbkey "CDS"; gene "LOC115214973"; ID ""; gene_name "LOC115214973"; transcript_id "XM_029784072.2"; product "ATP-dependent RNA helicase DDX24"; protein_id "XP_029639932.1"; exon_number "10";
NC_043004.1	Gnomon	CDS	78590673	78590806	.	-	1	gene_id "LOC115214973"; db_xref "GeneID:115214973"; gbkey "CDS"; gene "LOC115214973"; ID ""; gene_name "LOC115214973"; transcript_id "XM_029784072.2"; product "ATP-dependent RNA helicase DDX24"; protein_id "XP_029639932.1"; exon_number "9";
NC_043004.1	Gnomon	CDS	78591870	78591988	.	-	0	gene_id "LOC115214973"; db_xref "GeneID:115214973"; gbkey "CDS"; gene "LOC115214973"; ID ""; gene_name "LOC115214973"; transcript_id "XM_029784072.2"; product "ATP-dependent RNA helicase DDX24"; protein_id "XP_029639932.1"; exon_number "8";
NC_043004.1	Gnomon	CDS	78592961	78593071	.	-	0	gene_id "LOC115214973"; db_xref "GeneID:115214973"; gbkey "CDS"; gene "LOC115214973"; ID ""; gene_name "LOC115214973"; transcript_id "XM_029784072.2"; product "ATP-dependent RNA helicase DDX24"; protein_id "XP_029639932.1"; exon_number "7";
NC_043004.1	Gnomon	CDS	78593899	78594306	.	-	0	gene_id "LOC115214973"; db_xref "GeneID:115214973"; gbkey "CDS"; gene "LOC115214973"; ID ""; gene_name "LOC115214973"; transcript_id "XM_029784072.2"; product "ATP-dependent RNA helicase DDX24"; protein_id "XP_029639932.1"; exon_number "6";
NC_043004.1	Gnomon	CDS	78594723	78594871	.	-	2	gene_id "LOC115214973"; db_xref "GeneID:115214973"; gbkey "CDS"; gene "LOC115214973"; ID ""; gene_name "LOC115214973"; transcript_id "XM_029784072.2"; product "ATP-dependent RNA helicase DDX24"; protein_id "XP_029639932.1"; exon_number "5";
NC_043004.1	Gnomon	CDS	78596265	78596330	.	-	2	gene_id "LOC115214973"; db_xref "GeneID:115214973"; gbkey "CDS"; gene "LOC115214973"; ID ""; gene_name "LOC115214973"; transcript_id "XM_029784072.2"; product "ATP-dependent RNA helicase DDX24"; protein_id "XP_029639932.1"; exon_number "4";
NC_043004.1	Gnomon	CDS	78598389	78598427	.	-	2	gene_id "LOC115214973"; db_xref "GeneID:115214973"; gbkey "CDS"; gene "LOC115214973"; ID ""; gene_name "LOC115214973"; transcript_id "XM_029784072.2"; product "ATP-dependent RNA helicase DDX24"; protein_id "XP_029639932.1"; exon_number "3";
NC_043004.1	Gnomon	CDS	78599757	78599835	.	-	0	gene_id "LOC115214973"; db_xref "GeneID:115214973"; gbkey "CDS"; gene "LOC115214973"; ID ""; gene_name "LOC115214973"; transcript_id "XM_029784072.2"; product "ATP-dependent RNA helicase DDX24"; protein_id "XP_029639932.1"; exon_number "2";
NC_043004.1	Gnomon	CDS	78602251	78602391	.	-	0	gene_id "LOC115214973"; db_xref "GeneID:115214973"; gbkey "CDS"; gene "LOC115214973"; ID ""; gene_name "LOC115214973"; transcript_id "XM_029784072.2"; product "ATP-dependent RNA helicase DDX24"; protein_id "XP_029639932.1"; exon_number "1";
NC_043004.1	Gnomon	exon	78577107	78577334	.	-	.	gene_id "LOC115214973"; db_xref "GeneID:115214973"; gbkey "mRNA"; gene "LOC115214973"; ID ""; gene_name "LOC115214973"; transcript_id "XM_029784072.2"; product "ATP-dependent RNA helicase DDX24"; exon_number "17"; model_evidence "Supporting evidence includes similarity to: 3 Proteins, and 100% coverage of the annotated genomic feature by RNAseq alignments, including 36 samples with support for all annotated introns";
NC_043004.1	Gnomon	exon	78577831	78577991	.	-	.	gene_id "LOC115214973"; db_xref "GeneID:115214973"; gbkey "mRNA"; gene "LOC115214973"; ID ""; gene_name "LOC115214973"; transcript_id "XM_029784072.2"; product "ATP-dependent RNA helicase DDX24"; exon_number "16"; model_evidence "Supporting evidence includes similarity to: 3 Proteins, and 100% coverage of the annotated genomic feature by RNAseq alignments, including 36 samples with support for all annotated introns";
NC_043004.1	Gnomon	exon	78579556	78579636	.	-	.	gene_id "LOC115214973"; db_xref "GeneID:115214973"; gbkey "mRNA"; gene "LOC115214973"; ID ""; gene_name "LOC115214973"; transcript_id "XM_029784072.2"; product "ATP-dependent RNA helicase DDX24"; exon_number "15"; model_evidence "Supporting evidence includes similarity to: 3 Proteins, and 100% coverage of the annotated genomic feature by RNAseq alignments, including 36 samples with support for all annotated introns";
NC_043004.1	Gnomon	exon	78582127	78582223	.	-	.	gene_id "LOC115214973"; db_xref "GeneID:115214973"; gbkey "mRNA"; gene "LOC115214973"; ID ""; gene_name "LOC115214973"; transcript_id "XM_029784072.2"; product "ATP-dependent RNA helicase DDX24"; exon_number "14"; model_evidence "Supporting evidence includes similarity to: 3 Proteins, and 100% coverage of the annotated genomic feature by RNAseq alignments, including 36 samples with support for all annotated introns";
NC_043004.1	Gnomon	exon	78583712	78583829	.	-	.	gene_id "LOC115214973"; db_xref "GeneID:115214973"; gbkey "mRNA"; gene "LOC115214973"; ID ""; gene_name "LOC115214973"; transcript_id "XM_029784072.2"; product "ATP-dependent RNA helicase DDX24"; exon_number "13"; model_evidence "Supporting evidence includes similarity to: 3 Proteins, and 100% coverage of the annotated genomic feature by RNAseq alignments, including 36 samples with support for all annotated introns";
NC_043004.1	Gnomon	exon	78585708	78585811	.	-	.	gene_id "LOC115214973"; db_xref "GeneID:115214973"; gbkey "mRNA"; gene "LOC115214973"; ID ""; gene_name "LOC115214973"; transcript_id "XM_029784072.2"; product "ATP-dependent RNA helicase DDX24"; exon_number "12"; model_evidence "Supporting evidence includes similarity to: 3 Proteins, and 100% coverage of the annotated genomic feature by RNAseq alignments, including 36 samples with support for all annotated introns";
NC_043004.1	Gnomon	exon	78586888	78587065	.	-	.	gene_id "LOC115214973"; db_xref "GeneID:115214973"; gbkey "mRNA"; gene "LOC115214973"; ID ""; gene_name "LOC115214973"; transcript_id "XM_029784072.2"; product "ATP-dependent RNA helicase DDX24"; exon_number "11"; model_evidence "Supporting evidence includes similarity to: 3 Proteins, and 100% coverage of the annotated genomic feature by RNAseq alignments, including 36 samples with support for all annotated introns";
NC_043004.1	Gnomon	exon	78588763	78588881	.	-	.	gene_id "LOC115214973"; db_xref "GeneID:115214973"; gbkey "mRNA"; gene "LOC115214973"; ID ""; gene_name "LOC115214973"; transcript_id "XM_029784072.2"; product "ATP-dependent RNA helicase DDX24"; exon_number "10"; model_evidence "Supporting evidence includes similarity to: 3 Proteins, and 100% coverage of the annotated genomic feature by RNAseq alignments, including 36 samples with support for all annotated introns";
NC_043004.1	Gnomon	exon	78590673	78590806	.	-	.	gene_id "LOC115214973"; db_xref "GeneID:115214973"; gbkey "mRNA"; gene "LOC115214973"; ID ""; gene_name "LOC115214973"; transcript_id "XM_029784072.2"; product "ATP-dependent RNA helicase DDX24"; exon_number "9"; model_evidence "Supporting evidence includes similarity to: 3 Proteins, and 100% coverage of the annotated genomic feature by RNAseq alignments, including 36 samples with support for all annotated introns";
NC_043004.1	Gnomon	exon	78591870	78591988	.	-	.	gene_id "LOC115214973"; db_xref "GeneID:115214973"; gbkey "mRNA"; gene "LOC115214973"; ID ""; gene_name "LOC115214973"; transcript_id "XM_029784072.2"; product "ATP-dependent RNA helicase DDX24"; exon_number "8"; model_evidence "Supporting evidence includes similarity to: 3 Proteins, and 100% coverage of the annotated genomic feature by RNAseq alignments, including 36 samples with support for all annotated introns";
NC_043004.1	Gnomon	exon	78592961	78593071	.	-	.	gene_id "LOC115214973"; db_xref "GeneID:115214973"; gbkey "mRNA"; gene "LOC115214973"; ID ""; gene_name "LOC115214973"; transcript_id "XM_029784072.2"; product "ATP-dependent RNA helicase DDX24"; exon_number "7"; model_evidence "Supporting evidence includes similarity to: 3 Proteins, and 100% coverage of the annotated genomic feature by RNAseq alignments, including 36 samples with support for all annotated introns";
NC_043004.1	Gnomon	exon	78593899	78594306	.	-	.	gene_id "LOC115214973"; db_xref "GeneID:115214973"; gbkey "mRNA"; gene "LOC115214973"; ID ""; gene_name "LOC115214973"; transcript_id "XM_029784072.2"; product "ATP-dependent RNA helicase DDX24"; exon_number "6"; model_evidence "Supporting evidence includes similarity to: 3 Proteins, and 100% coverage of the annotated genomic feature by RNAseq alignments, including 36 samples with support for all annotated introns";
NC_043004.1	Gnomon	exon	78594723	78594871	.	-	.	gene_id "LOC115214973"; db_xref "GeneID:115214973"; gbkey "mRNA"; gene "LOC115214973"; ID ""; gene_name "LOC115214973"; transcript_id "XM_029784072.2"; product "ATP-dependent RNA helicase DDX24"; exon_number "5"; model_evidence "Supporting evidence includes similarity to: 3 Proteins, and 100% coverage of the annotated genomic feature by RNAseq alignments, including 36 samples with support for all annotated introns";
NC_043004.1	Gnomon	exon	78596265	78596330	.	-	.	gene_id "LOC115214973"; db_xref "GeneID:115214973"; gbkey "mRNA"; gene "LOC115214973"; ID ""; gene_name "LOC115214973"; transcript_id "XM_029784072.2"; product "ATP-dependent RNA helicase DDX24"; exon_number "4"; model_evidence "Supporting evidence includes similarity to: 3 Proteins, and 100% coverage of the annotated genomic feature by RNAseq alignments, including 36 samples with support for all annotated introns";
NC_043004.1	Gnomon	exon	78598389	78598427	.	-	.	gene_id "LOC115214973"; db_xref "GeneID:115214973"; gbkey "mRNA"; gene "LOC115214973"; ID ""; gene_name "LOC115214973"; transcript_id "XM_029784072.2"; product "ATP-dependent RNA helicase DDX24"; exon_number "3"; model_evidence "Supporting evidence includes similarity to: 3 Proteins, and 100% coverage of the annotated genomic feature by RNAseq alignments, including 36 samples with support for all annotated introns";
NC_043004.1	Gnomon	exon	78599757	78599835	.	-	.	gene_id "LOC115214973"; db_xref "GeneID:115214973"; gbkey "mRNA"; gene "LOC115214973"; ID ""; gene_name "LOC115214973"; transcript_id "XM_029784072.2"; product "ATP-dependent RNA helicase DDX24"; exon_number "2"; model_evidence "Supporting evidence includes similarity to: 3 Proteins, and 100% coverage of the annotated genomic feature by RNAseq alignments, including 36 samples with support for all annotated introns";
NC_043004.1	Gnomon	exon	78602251	78602440	.	-	.	gene_id "LOC115214973"; db_xref "GeneID:115214973"; gbkey "mRNA"; gene "LOC115214973"; ID ""; gene_name "LOC115214973"; transcript_id "XM_029784072.2"; product "ATP-dependent RNA helicase DDX24"; exon_number "1"; model_evidence "Supporting evidence includes similarity to: 3 Proteins, and 100% coverage of the annotated genomic feature by RNAseq alignments, including 36 samples with support for all annotated introns";
NC_043004.1	Gnomon	start_codon	78602389	78602391	.	-	0	gene_id "LOC115214973"; db_xref "GeneID:115214973"; gbkey "CDS"; gene "LOC115214973"; ID ""; gene_name "LOC115214973"; transcript_id "XM_029784072.2"; product "ATP-dependent RNA helicase DDX24"; protein_id "XP_029639932.1"; exon_number "1";
NC_043004.1	Gnomon	stop_codon	78577138	78577140	.	-	0	gene_id "LOC115214973"; db_xref "GeneID:115214973"; gbkey "CDS"; gene "LOC115214973"; ID ""; gene_name "LOC115214973"; transcript_id "XM_029784072.2"; product "ATP-dependent RNA helicase DDX24"; protein_id "XP_029639932.1"; exon_number "17";
NC_043004.1	Gnomon	gene	6003911	6077505	.	+	.	gene_id "LOC115214974"; db_xref "GeneID:115214974"; gbkey "Gene"; gene "LOC115214974"; gene_biotype "protein_coding"; ID ""; gene_name "LOC115214974";
NC_043004.1	PBRI~FLAMseq	transcript	6070207	6077505	.	+	.	gene_id "LOC115214974"; ID ""; gene_name "LOC115214974"; transcript_id "FLAMseq_ext~G28137.50"; uniq_trans_id "G28137.50"; three_prime_ext "337";
NC_043004.1	PBRI~FLAMseq	exon	6070207	6070256	.	+	.	gene_id "LOC115214974"; ID ""; gene_name "LOC115214974"; transcript_id "FLAMseq_ext~G28137.50"; exon_number "1"; uniq_trans_id "G28137.50";
NC_043004.1	PBRI~FLAMseq	exon	6071355	6071425	.	+	.	gene_id "LOC115214974"; ID ""; gene_name "LOC115214974"; transcript_id "FLAMseq_ext~G28137.50"; exon_number "2"; uniq_trans_id "G28137.50";
NC_043004.1	PBRI~FLAMseq	exon	6074004	6077168	.	+	.	gene_id "LOC115214974"; ID ""; gene_name "LOC115214974"; transcript_id "FLAMseq_ext~G28137.50"; exon_number "3"; uniq_trans_id "G28137.50";
NC_043004.1	PBRI~FLAMseq	exon	6074004	6077505	.	+	.	gene_id "LOC115214974"; ID ""; gene_name "LOC115214974"; transcript_id "FLAMseq_ext~G28137.50"; exon_number "3"; uniq_trans_id "G28137.50"; three_prime_ext "337";
NC_043004.1	PBRI	transcript	6004038	6074025	.	+	.	gene_id "LOC115214974"; ID ""; gene_name "LOC115214974"; transcript_id "G28137.16"; uniq_trans_id "G28137.16";
NC_043004.1	PBRI	exon	6004038	6004413	.	+	.	gene_id "LOC115214974"; ID ""; gene_name "LOC115214974"; transcript_id "G28137.16"; exon_number "1"; uniq_trans_id "G28137.16";
NC_043004.1	PBRI	exon	6048905	6049614	.	+	.	gene_id "LOC115214974"; ID ""; gene_name "LOC115214974"; transcript_id "G28137.16"; exon_number "2"; uniq_trans_id "G28137.16";
NC_043004.1	PBRI	exon	6052385	6052471	.	+	.	gene_id "LOC115214974"; ID ""; gene_name "LOC115214974"; transcript_id "G28137.16"; exon_number "3"; uniq_trans_id "G28137.16";
NC_043004.1	PBRI	exon	6053455	6053553	.	+	.	gene_id "LOC115214974"; ID ""; gene_name "LOC115214974"; transcript_id "G28137.16"; exon_number "4"; uniq_trans_id "G28137.16";
NC_043004.1	PBRI	exon	6057121	6057849	.	+	.	gene_id "LOC115214974"; ID ""; gene_name "LOC115214974"; transcript_id "G28137.16"; exon_number "5"; uniq_trans_id "G28137.16";
NC_043004.1	PBRI	exon	6060814	6060903	.	+	.	gene_id "LOC115214974"; ID ""; gene_name "LOC115214974"; transcript_id "G28137.16"; exon_number "6"; uniq_trans_id "G28137.16";
NC_043004.1	PBRI	exon	6061727	6061904	.	+	.	gene_id "LOC115214974"; ID ""; gene_name "LOC115214974"; transcript_id "G28137.16"; exon_number "7"; uniq_trans_id "G28137.16";
NC_043004.1	PBRI	exon	6064623	6064814	.	+	.	gene_id "LOC115214974"; ID ""; gene_name "LOC115214974"; transcript_id "G28137.16"; exon_number "8"; uniq_trans_id "G28137.16";
NC_043004.1	PBRI	exon	6067334	6067516	.	+	.	gene_id "LOC115214974"; ID ""; gene_name "LOC115214974"; transcript_id "G28137.16"; exon_number "9"; uniq_trans_id "G28137.16";
NC_043004.1	PBRI	exon	6068502	6068645	.	+	.	gene_id "LOC115214974"; ID ""; gene_name "LOC115214974"; transcript_id "G28137.16"; exon_number "10"; uniq_trans_id "G28137.16";
NC_043004.1	PBRI	exon	6070127	6070256	.	+	.	gene_id "LOC115214974"; ID ""; gene_name "LOC115214974"; transcript_id "G28137.16"; exon_number "11"; uniq_trans_id "G28137.16";
NC_043004.1	PBRI	exon	6071355	6071425	.	+	.	gene_id "LOC115214974"; ID ""; gene_name "LOC115214974"; transcript_id "G28137.16"; exon_number "12"; uniq_trans_id "G28137.16";
NC_043004.1	PBRI	exon	6074004	6074025	.	+	.	gene_id "LOC115214974"; ID ""; gene_name "LOC115214974"; transcript_id "G28137.16"; exon_number "13"; uniq_trans_id "G28137.16";
NC_043004.1	PBRI	transcript	6003911	6075228	.	+	.	gene_id "LOC115214974"; ID ""; gene_name "LOC115214974"; transcript_id "G28137.2"; uniq_trans_id "G28137.2";
NC_043004.1	PBRI	exon	6003911	6004413	.	+	.	gene_id "LOC115214974"; ID ""; gene_name "LOC115214974"; transcript_id "G28137.2"; exon_number "1"; uniq_trans_id "G28137.2";
NC_043004.1	PBRI	exon	6048905	6049614	.	+	.	gene_id "LOC115214974"; ID ""; gene_name "LOC115214974"; transcript_id "G28137.2"; exon_number "2"; uniq_trans_id "G28137.2";
NC_043004.1	PBRI	exon	6052385	6052471	.	+	.	gene_id "LOC115214974"; ID ""; gene_name "LOC115214974"; transcript_id "G28137.2"; exon_number "3"; uniq_trans_id "G28137.2";
NC_043004.1	PBRI	exon	6053455	6053553	.	+	.	gene_id "LOC115214974"; ID ""; gene_name "LOC115214974"; transcript_id "G28137.2"; exon_number "4"; uniq_trans_id "G28137.2";
NC_043004.1	PBRI	exon	6057121	6057849	.	+	.	gene_id "LOC115214974"; ID ""; gene_name "LOC115214974"; transcript_id "G28137.2"; exon_number "5"; uniq_trans_id "G28137.2";
NC_043004.1	PBRI	exon	6060814	6060903	.	+	.	gene_id "LOC115214974"; ID ""; gene_name "LOC115214974"; transcript_id "G28137.2"; exon_number "6"; uniq_trans_id "G28137.2";
NC_043004.1	PBRI	exon	6061727	6061904	.	+	.	gene_id "LOC115214974"; ID ""; gene_name "LOC115214974"; transcript_id "G28137.2"; exon_number "7"; uniq_trans_id "G28137.2";
NC_043004.1	PBRI	exon	6064623	6064814	.	+	.	gene_id "LOC115214974"; ID ""; gene_name "LOC115214974"; transcript_id "G28137.2"; exon_number "8"; uniq_trans_id "G28137.2";
NC_043004.1	PBRI	exon	6067334	6067516	.	+	.	gene_id "LOC115214974"; ID ""; gene_name "LOC115214974"; transcript_id "G28137.2"; exon_number "9"; uniq_trans_id "G28137.2";
NC_043004.1	PBRI	exon	6068502	6068645	.	+	.	gene_id "LOC115214974"; ID ""; gene_name "LOC115214974"; transcript_id "G28137.2"; exon_number "10"; uniq_trans_id "G28137.2";
NC_043004.1	PBRI	exon	6070127	6070256	.	+	.	gene_id "LOC115214974"; ID ""; gene_name "LOC115214974"; transcript_id "G28137.2"; exon_number "11"; uniq_trans_id "G28137.2";
NC_043004.1	PBRI	exon	6071355	6071425	.	+	.	gene_id "LOC115214974"; ID ""; gene_name "LOC115214974"; transcript_id "G28137.2"; exon_number "12"; uniq_trans_id "G28137.2";
NC_043004.1	PBRI	exon	6074004	6075228	.	+	.	gene_id "LOC115214974"; ID ""; gene_name "LOC115214974"; transcript_id "G28137.2"; exon_number "13"; uniq_trans_id "G28137.2";
NC_043004.1	PBRI	transcript	6004067	6075228	.	+	.	gene_id "LOC115214974"; ID ""; gene_name "LOC115214974"; transcript_id "G28137.24"; uniq_trans_id "G28137.24";
NC_043004.1	PBRI	exon	6004067	6004413	.	+	.	gene_id "LOC115214974"; ID ""; gene_name "LOC115214974"; transcript_id "G28137.24"; exon_number "1"; uniq_trans_id "G28137.24";
NC_043004.1	PBRI	exon	6048969	6049058	.	+	.	gene_id "LOC115214974"; ID ""; gene_name "LOC115214974"; transcript_id "G28137.24"; exon_number "2"; uniq_trans_id "G28137.24";
NC_043004.1	PBRI	exon	6049424	6049614	.	+	.	gene_id "LOC115214974"; ID ""; gene_name "LOC115214974"; transcript_id "G28137.24"; exon_number "3"; uniq_trans_id "G28137.24";
NC_043004.1	PBRI	exon	6052385	6052471	.	+	.	gene_id "LOC115214974"; ID ""; gene_name "LOC115214974"; transcript_id "G28137.24"; exon_number "4"; uniq_trans_id "G28137.24";
NC_043004.1	PBRI	exon	6053455	6053553	.	+	.	gene_id "LOC115214974"; ID ""; gene_name "LOC115214974"; transcript_id "G28137.24"; exon_number "5"; uniq_trans_id "G28137.24";
NC_043004.1	PBRI	exon	6057121	6057849	.	+	.	gene_id "LOC115214974"; ID ""; gene_name "LOC115214974"; transcript_id "G28137.24"; exon_number "6"; uniq_trans_id "G28137.24";
NC_043004.1	PBRI	exon	6060814	6060903	.	+	.	gene_id "LOC115214974"; ID ""; gene_name "LOC115214974"; transcript_id "G28137.24"; exon_number "7"; uniq_trans_id "G28137.24";
NC_043004.1	PBRI	exon	6061727	6061904	.	+	.	gene_id "LOC115214974"; ID ""; gene_name "LOC115214974"; transcript_id "G28137.24"; exon_number "8"; uniq_trans_id "G28137.24";
NC_043004.1	PBRI	exon	6064623	6064814	.	+	.	gene_id "LOC115214974"; ID ""; gene_name "LOC115214974"; transcript_id "G28137.24"; exon_number "9"; uniq_trans_id "G28137.24";
```
