## Supplementary material for "Cell type diversity in a developing octopus brain": Supplementary Data 1.gtf (part 215 of 491)

```
NC_043004.1	PBRI	exon	6067334	6067516	.	+	.	gene_id "LOC115214974"; ID ""; gene_name "LOC115214974"; transcript_id "G28137.24"; exon_number "10"; uniq_trans_id "G28137.24";
NC_043004.1	PBRI	exon	6068502	6068645	.	+	.	gene_id "LOC115214974"; ID ""; gene_name "LOC115214974"; transcript_id "G28137.24"; exon_number "11"; uniq_trans_id "G28137.24";
NC_043004.1	PBRI	exon	6070127	6070256	.	+	.	gene_id "LOC115214974"; ID ""; gene_name "LOC115214974"; transcript_id "G28137.24"; exon_number "12"; uniq_trans_id "G28137.24";
NC_043004.1	PBRI	exon	6071355	6071425	.	+	.	gene_id "LOC115214974"; ID ""; gene_name "LOC115214974"; transcript_id "G28137.24"; exon_number "13"; uniq_trans_id "G28137.24";
NC_043004.1	PBRI	exon	6074004	6075228	.	+	.	gene_id "LOC115214974"; ID ""; gene_name "LOC115214974"; transcript_id "G28137.24"; exon_number "14"; uniq_trans_id "G28137.24";
NC_043004.1	PBRI	transcript	6004070	6075096	.	+	.	gene_id "LOC115214974"; ID ""; gene_name "LOC115214974"; transcript_id "G28137.26"; uniq_trans_id "G28137.26";
NC_043004.1	PBRI	exon	6004070	6004413	.	+	.	gene_id "LOC115214974"; ID ""; gene_name "LOC115214974"; transcript_id "G28137.26"; exon_number "1"; uniq_trans_id "G28137.26";
NC_043004.1	PBRI	exon	6048905	6049614	.	+	.	gene_id "LOC115214974"; ID ""; gene_name "LOC115214974"; transcript_id "G28137.26"; exon_number "2"; uniq_trans_id "G28137.26";
NC_043004.1	PBRI	exon	6052385	6052471	.	+	.	gene_id "LOC115214974"; ID ""; gene_name "LOC115214974"; transcript_id "G28137.26"; exon_number "3"; uniq_trans_id "G28137.26";
NC_043004.1	PBRI	exon	6053455	6053553	.	+	.	gene_id "LOC115214974"; ID ""; gene_name "LOC115214974"; transcript_id "G28137.26"; exon_number "4"; uniq_trans_id "G28137.26";
NC_043004.1	PBRI	exon	6057121	6057849	.	+	.	gene_id "LOC115214974"; ID ""; gene_name "LOC115214974"; transcript_id "G28137.26"; exon_number "5"; uniq_trans_id "G28137.26";
NC_043004.1	PBRI	exon	6060814	6060903	.	+	.	gene_id "LOC115214974"; ID ""; gene_name "LOC115214974"; transcript_id "G28137.26"; exon_number "6"; uniq_trans_id "G28137.26";
NC_043004.1	PBRI	exon	6061727	6061904	.	+	.	gene_id "LOC115214974"; ID ""; gene_name "LOC115214974"; transcript_id "G28137.26"; exon_number "7"; uniq_trans_id "G28137.26";
NC_043004.1	PBRI	exon	6064623	6064814	.	+	.	gene_id "LOC115214974"; ID ""; gene_name "LOC115214974"; transcript_id "G28137.26"; exon_number "8"; uniq_trans_id "G28137.26";
NC_043004.1	PBRI	exon	6067334	6067516	.	+	.	gene_id "LOC115214974"; ID ""; gene_name "LOC115214974"; transcript_id "G28137.26"; exon_number "9"; uniq_trans_id "G28137.26";
NC_043004.1	PBRI	exon	6068502	6068645	.	+	.	gene_id "LOC115214974"; ID ""; gene_name "LOC115214974"; transcript_id "G28137.26"; exon_number "10"; uniq_trans_id "G28137.26";
NC_043004.1	PBRI	exon	6070127	6070256	.	+	.	gene_id "LOC115214974"; ID ""; gene_name "LOC115214974"; transcript_id "G28137.26"; exon_number "11"; uniq_trans_id "G28137.26";
NC_043004.1	PBRI	exon	6071355	6071425	.	+	.	gene_id "LOC115214974"; ID ""; gene_name "LOC115214974"; transcript_id "G28137.26"; exon_number "12"; uniq_trans_id "G28137.26";
NC_043004.1	PBRI	exon	6074004	6075096	.	+	.	gene_id "LOC115214974"; ID ""; gene_name "LOC115214974"; transcript_id "G28137.26"; exon_number "13"; uniq_trans_id "G28137.26";
NC_043004.1	PBRI	transcript	6004274	6075228	.	+	.	gene_id "LOC115214974"; ID ""; gene_name "LOC115214974"; transcript_id "G28137.43"; uniq_trans_id "G28137.43";
NC_043004.1	PBRI	exon	6004274	6004413	.	+	.	gene_id "LOC115214974"; ID ""; gene_name "LOC115214974"; transcript_id "G28137.43"; exon_number "1"; uniq_trans_id "G28137.43";
NC_043004.1	PBRI	exon	6048905	6049058	.	+	.	gene_id "LOC115214974"; ID ""; gene_name "LOC115214974"; transcript_id "G28137.43"; exon_number "2"; uniq_trans_id "G28137.43";
NC_043004.1	PBRI	exon	6049424	6049614	.	+	.	gene_id "LOC115214974"; ID ""; gene_name "LOC115214974"; transcript_id "G28137.43"; exon_number "3"; uniq_trans_id "G28137.43";
NC_043004.1	PBRI	exon	6052385	6052471	.	+	.	gene_id "LOC115214974"; ID ""; gene_name "LOC115214974"; transcript_id "G28137.43"; exon_number "4"; uniq_trans_id "G28137.43";
NC_043004.1	PBRI	exon	6053455	6053553	.	+	.	gene_id "LOC115214974"; ID ""; gene_name "LOC115214974"; transcript_id "G28137.43"; exon_number "5"; uniq_trans_id "G28137.43";
NC_043004.1	PBRI	exon	6060814	6060903	.	+	.	gene_id "LOC115214974"; ID ""; gene_name "LOC115214974"; transcript_id "G28137.43"; exon_number "6"; uniq_trans_id "G28137.43";
NC_043004.1	PBRI	exon	6061727	6061904	.	+	.	gene_id "LOC115214974"; ID ""; gene_name "LOC115214974"; transcript_id "G28137.43"; exon_number "7"; uniq_trans_id "G28137.43";
NC_043004.1	PBRI	exon	6064623	6064814	.	+	.	gene_id "LOC115214974"; ID ""; gene_name "LOC115214974"; transcript_id "G28137.43"; exon_number "8"; uniq_trans_id "G28137.43";
NC_043004.1	PBRI	exon	6067334	6067516	.	+	.	gene_id "LOC115214974"; ID ""; gene_name "LOC115214974"; transcript_id "G28137.43"; exon_number "9"; uniq_trans_id "G28137.43";
NC_043004.1	PBRI	exon	6068502	6068645	.	+	.	gene_id "LOC115214974"; ID ""; gene_name "LOC115214974"; transcript_id "G28137.43"; exon_number "10"; uniq_trans_id "G28137.43";
NC_043004.1	PBRI	exon	6070127	6070256	.	+	.	gene_id "LOC115214974"; ID ""; gene_name "LOC115214974"; transcript_id "G28137.43"; exon_number "11"; uniq_trans_id "G28137.43";
NC_043004.1	PBRI	exon	6071355	6071425	.	+	.	gene_id "LOC115214974"; ID ""; gene_name "LOC115214974"; transcript_id "G28137.43"; exon_number "12"; uniq_trans_id "G28137.43";
NC_043004.1	PBRI	exon	6074004	6075228	.	+	.	gene_id "LOC115214974"; ID ""; gene_name "LOC115214974"; transcript_id "G28137.43"; exon_number "13"; uniq_trans_id "G28137.43";
NC_043004.1	PBRI	transcript	6006895	6075096	.	+	.	gene_id "LOC115214974"; ID ""; gene_name "LOC115214974"; transcript_id "G28137.46"; uniq_trans_id "G28137.46";
NC_043004.1	PBRI	exon	6006895	6007133	.	+	.	gene_id "LOC115214974"; ID ""; gene_name "LOC115214974"; transcript_id "G28137.46"; exon_number "1"; uniq_trans_id "G28137.46";
NC_043004.1	PBRI	exon	6048905	6049058	.	+	.	gene_id "LOC115214974"; ID ""; gene_name "LOC115214974"; transcript_id "G28137.46"; exon_number "2"; uniq_trans_id "G28137.46";
NC_043004.1	PBRI	exon	6049424	6049614	.	+	.	gene_id "LOC115214974"; ID ""; gene_name "LOC115214974"; transcript_id "G28137.46"; exon_number "3"; uniq_trans_id "G28137.46";
NC_043004.1	PBRI	exon	6052385	6052471	.	+	.	gene_id "LOC115214974"; ID ""; gene_name "LOC115214974"; transcript_id "G28137.46"; exon_number "4"; uniq_trans_id "G28137.46";
NC_043004.1	PBRI	exon	6053455	6053553	.	+	.	gene_id "LOC115214974"; ID ""; gene_name "LOC115214974"; transcript_id "G28137.46"; exon_number "5"; uniq_trans_id "G28137.46";
NC_043004.1	PBRI	exon	6057121	6057849	.	+	.	gene_id "LOC115214974"; ID ""; gene_name "LOC115214974"; transcript_id "G28137.46"; exon_number "6"; uniq_trans_id "G28137.46";
NC_043004.1	PBRI	exon	6060814	6060903	.	+	.	gene_id "LOC115214974"; ID ""; gene_name "LOC115214974"; transcript_id "G28137.46"; exon_number "7"; uniq_trans_id "G28137.46";
NC_043004.1	PBRI	exon	6061727	6061904	.	+	.	gene_id "LOC115214974"; ID ""; gene_name "LOC115214974"; transcript_id "G28137.46"; exon_number "8"; uniq_trans_id "G28137.46";
NC_043004.1	PBRI	exon	6064623	6064814	.	+	.	gene_id "LOC115214974"; ID ""; gene_name "LOC115214974"; transcript_id "G28137.46"; exon_number "9"; uniq_trans_id "G28137.46";
NC_043004.1	PBRI	exon	6067334	6067516	.	+	.	gene_id "LOC115214974"; ID ""; gene_name "LOC115214974"; transcript_id "G28137.46"; exon_number "10"; uniq_trans_id "G28137.46";
NC_043004.1	PBRI	exon	6068502	6068645	.	+	.	gene_id "LOC115214974"; ID ""; gene_name "LOC115214974"; transcript_id "G28137.46"; exon_number "11"; uniq_trans_id "G28137.46";
NC_043004.1	PBRI	exon	6070127	6070256	.	+	.	gene_id "LOC115214974"; ID ""; gene_name "LOC115214974"; transcript_id "G28137.46"; exon_number "12"; uniq_trans_id "G28137.46";
NC_043004.1	PBRI	exon	6071355	6071425	.	+	.	gene_id "LOC115214974"; ID ""; gene_name "LOC115214974"; transcript_id "G28137.46"; exon_number "13"; uniq_trans_id "G28137.46";
NC_043004.1	PBRI	exon	6074004	6075096	.	+	.	gene_id "LOC115214974"; ID ""; gene_name "LOC115214974"; transcript_id "G28137.46"; exon_number "14"; uniq_trans_id "G28137.46";
NC_043004.1	PBRI	transcript	6070207	6077168	.	+	.	gene_id "LOC115214974"; ID ""; gene_name "LOC115214974"; transcript_id "G28137.50"; uniq_trans_id "G28137.50";
NC_043004.1	PBRI	exon	6070207	6070256	.	+	.	gene_id "LOC115214974"; ID ""; gene_name "LOC115214974"; transcript_id "G28137.50"; exon_number "1"; uniq_trans_id "G28137.50";
NC_043004.1	PBRI	exon	6071355	6071425	.	+	.	gene_id "LOC115214974"; ID ""; gene_name "LOC115214974"; transcript_id "G28137.50"; exon_number "2"; uniq_trans_id "G28137.50";
NC_043004.1	PBRI	exon	6074004	6077168	.	+	.	gene_id "LOC115214974"; ID ""; gene_name "LOC115214974"; transcript_id "G28137.50"; exon_number "3"; uniq_trans_id "G28137.50";
NC_043004.1	PBRI	transcript	6004003	6075228	.	+	.	gene_id "LOC115214974"; ID ""; gene_name "LOC115214974"; transcript_id "G28137.6"; uniq_trans_id "G28137.6";
NC_043004.1	PBRI	exon	6004003	6004413	.	+	.	gene_id "LOC115214974"; ID ""; gene_name "LOC115214974"; transcript_id "G28137.6"; exon_number "1"; uniq_trans_id "G28137.6";
NC_043004.1	PBRI	exon	6048905	6049058	.	+	.	gene_id "LOC115214974"; ID ""; gene_name "LOC115214974"; transcript_id "G28137.6"; exon_number "2"; uniq_trans_id "G28137.6";
NC_043004.1	PBRI	exon	6049424	6049614	.	+	.	gene_id "LOC115214974"; ID ""; gene_name "LOC115214974"; transcript_id "G28137.6"; exon_number "3"; uniq_trans_id "G28137.6";
NC_043004.1	PBRI	exon	6052385	6052471	.	+	.	gene_id "LOC115214974"; ID ""; gene_name "LOC115214974"; transcript_id "G28137.6"; exon_number "4"; uniq_trans_id "G28137.6";
NC_043004.1	PBRI	exon	6053455	6053553	.	+	.	gene_id "LOC115214974"; ID ""; gene_name "LOC115214974"; transcript_id "G28137.6"; exon_number "5"; uniq_trans_id "G28137.6";
NC_043004.1	PBRI	exon	6057121	6057849	.	+	.	gene_id "LOC115214974"; ID ""; gene_name "LOC115214974"; transcript_id "G28137.6"; exon_number "6"; uniq_trans_id "G28137.6";
NC_043004.1	PBRI	exon	6060814	6060903	.	+	.	gene_id "LOC115214974"; ID ""; gene_name "LOC115214974"; transcript_id "G28137.6"; exon_number "7"; uniq_trans_id "G28137.6";
NC_043004.1	PBRI	exon	6061727	6061904	.	+	.	gene_id "LOC115214974"; ID ""; gene_name "LOC115214974"; transcript_id "G28137.6"; exon_number "8"; uniq_trans_id "G28137.6";
NC_043004.1	PBRI	exon	6064623	6064736	.	+	.	gene_id "LOC115214974"; ID ""; gene_name "LOC115214974"; transcript_id "G28137.6"; exon_number "9"; uniq_trans_id "G28137.6";
NC_043004.1	PBRI	exon	6067334	6067516	.	+	.	gene_id "LOC115214974"; ID ""; gene_name "LOC115214974"; transcript_id "G28137.6"; exon_number "10"; uniq_trans_id "G28137.6";
NC_043004.1	PBRI	exon	6068502	6068645	.	+	.	gene_id "LOC115214974"; ID ""; gene_name "LOC115214974"; transcript_id "G28137.6"; exon_number "11"; uniq_trans_id "G28137.6";
NC_043004.1	PBRI	exon	6070127	6070256	.	+	.	gene_id "LOC115214974"; ID ""; gene_name "LOC115214974"; transcript_id "G28137.6"; exon_number "12"; uniq_trans_id "G28137.6";
NC_043004.1	PBRI	exon	6071355	6071425	.	+	.	gene_id "LOC115214974"; ID ""; gene_name "LOC115214974"; transcript_id "G28137.6"; exon_number "13"; uniq_trans_id "G28137.6";
NC_043004.1	PBRI	exon	6074004	6075228	.	+	.	gene_id "LOC115214974"; ID ""; gene_name "LOC115214974"; transcript_id "G28137.6"; exon_number "14"; uniq_trans_id "G28137.6";
NC_043004.1	PBRI	transcript	6004007	6074337	.	+	.	gene_id "LOC115214974"; ID ""; gene_name "LOC115214974"; transcript_id "G28137.9"; uniq_trans_id "G28137.9";
NC_043004.1	PBRI	exon	6004007	6004413	.	+	.	gene_id "LOC115214974"; ID ""; gene_name "LOC115214974"; transcript_id "G28137.9"; exon_number "1"; uniq_trans_id "G28137.9";
NC_043004.1	PBRI	exon	6048905	6049614	.	+	.	gene_id "LOC115214974"; ID ""; gene_name "LOC115214974"; transcript_id "G28137.9"; exon_number "2"; uniq_trans_id "G28137.9";
NC_043004.1	PBRI	exon	6052385	6052471	.	+	.	gene_id "LOC115214974"; ID ""; gene_name "LOC115214974"; transcript_id "G28137.9"; exon_number "3"; uniq_trans_id "G28137.9";
NC_043004.1	PBRI	exon	6053455	6053553	.	+	.	gene_id "LOC115214974"; ID ""; gene_name "LOC115214974"; transcript_id "G28137.9"; exon_number "4"; uniq_trans_id "G28137.9";
NC_043004.1	PBRI	exon	6057121	6057849	.	+	.	gene_id "LOC115214974"; ID ""; gene_name "LOC115214974"; transcript_id "G28137.9"; exon_number "5"; uniq_trans_id "G28137.9";
NC_043004.1	PBRI	exon	6060814	6060903	.	+	.	gene_id "LOC115214974"; ID ""; gene_name "LOC115214974"; transcript_id "G28137.9"; exon_number "6"; uniq_trans_id "G28137.9";
NC_043004.1	PBRI	exon	6061727	6061904	.	+	.	gene_id "LOC115214974"; ID ""; gene_name "LOC115214974"; transcript_id "G28137.9"; exon_number "7"; uniq_trans_id "G28137.9";
NC_043004.1	PBRI	exon	6064623	6064814	.	+	.	gene_id "LOC115214974"; ID ""; gene_name "LOC115214974"; transcript_id "G28137.9"; exon_number "8"; uniq_trans_id "G28137.9";
NC_043004.1	PBRI	exon	6067334	6067516	.	+	.	gene_id "LOC115214974"; ID ""; gene_name "LOC115214974"; transcript_id "G28137.9"; exon_number "9"; uniq_trans_id "G28137.9";
NC_043004.1	PBRI	exon	6068502	6068645	.	+	.	gene_id "LOC115214974"; ID ""; gene_name "LOC115214974"; transcript_id "G28137.9"; exon_number "10"; uniq_trans_id "G28137.9";
NC_043004.1	PBRI	exon	6070127	6070256	.	+	.	gene_id "LOC115214974"; ID ""; gene_name "LOC115214974"; transcript_id "G28137.9"; exon_number "11"; uniq_trans_id "G28137.9";
NC_043004.1	PBRI	exon	6071355	6071425	.	+	.	gene_id "LOC115214974"; ID ""; gene_name "LOC115214974"; transcript_id "G28137.9"; exon_number "12"; uniq_trans_id "G28137.9";
NC_043004.1	PBRI	exon	6074004	6074337	.	+	.	gene_id "LOC115214974"; ID ""; gene_name "LOC115214974"; transcript_id "G28137.9"; exon_number "13"; uniq_trans_id "G28137.9";
NC_043004.1	Gnomon	transcript	6004015	6076556	.	+	.	gene_id "LOC115214974"; ID "XM_029784073.2"; gene_name "LOC115214974"; transcript_id "XM_029784073.2";
NC_043004.1	Gnomon	CDS	6049472	6049614	.	+	0	gene_id "LOC115214974"; db_xref "GeneID:115214974"; gbkey "CDS"; gene "LOC115214974"; ID ""; gene_name "LOC115214974"; transcript_id "XM_029784073.2"; product "uncharacterized protein LOC115214974"; protein_id "XP_029639933.1"; exon_number "3";
NC_043004.1	Gnomon	CDS	6052385	6052471	.	+	1	gene_id "LOC115214974"; db_xref "GeneID:115214974"; gbkey "CDS"; gene "LOC115214974"; ID ""; gene_name "LOC115214974"; transcript_id "XM_029784073.2"; product "uncharacterized protein LOC115214974"; protein_id "XP_029639933.1"; exon_number "4";
NC_043004.1	Gnomon	CDS	6053455	6053553	.	+	1	gene_id "LOC115214974"; db_xref "GeneID:115214974"; gbkey "CDS"; gene "LOC115214974"; ID ""; gene_name "LOC115214974"; transcript_id "XM_029784073.2"; product "uncharacterized protein LOC115214974"; protein_id "XP_029639933.1"; exon_number "5";
NC_043004.1	Gnomon	CDS	6057121	6057849	.	+	1	gene_id "LOC115214974"; db_xref "GeneID:115214974"; gbkey "CDS"; gene "LOC115214974"; ID ""; gene_name "LOC115214974"; transcript_id "XM_029784073.2"; product "uncharacterized protein LOC115214974"; protein_id "XP_029639933.1"; exon_number "6";
NC_043004.1	Gnomon	CDS	6060814	6060903	.	+	1	gene_id "LOC115214974"; db_xref "GeneID:115214974"; gbkey "CDS"; gene "LOC115214974"; ID ""; gene_name "LOC115214974"; transcript_id "XM_029784073.2"; product "uncharacterized protein LOC115214974"; protein_id "XP_029639933.1"; exon_number "7";
NC_043004.1	Gnomon	CDS	6061727	6061904	.	+	1	gene_id "LOC115214974"; db_xref "GeneID:115214974"; gbkey "CDS"; gene "LOC115214974"; ID ""; gene_name "LOC115214974"; transcript_id "XM_029784073.2"; product "uncharacterized protein LOC115214974"; protein_id "XP_029639933.1"; exon_number "8";
NC_043004.1	Gnomon	CDS	6064623	6064814	.	+	0	gene_id "LOC115214974"; db_xref "GeneID:115214974"; gbkey "CDS"; gene "LOC115214974"; ID ""; gene_name "LOC115214974"; transcript_id "XM_029784073.2"; product "uncharacterized protein LOC115214974"; protein_id "XP_029639933.1"; exon_number "9";
NC_043004.1	Gnomon	CDS	6067334	6067516	.	+	0	gene_id "LOC115214974"; db_xref "GeneID:115214974"; gbkey "CDS"; gene "LOC115214974"; ID ""; gene_name "LOC115214974"; transcript_id "XM_029784073.2"; product "uncharacterized protein LOC115214974"; protein_id "XP_029639933.1"; exon_number "10";
NC_043004.1	Gnomon	CDS	6068502	6068645	.	+	0	gene_id "LOC115214974"; db_xref "GeneID:115214974"; gbkey "CDS"; gene "LOC115214974"; ID ""; gene_name "LOC115214974"; transcript_id "XM_029784073.2"; product "uncharacterized protein LOC115214974"; protein_id "XP_029639933.1"; exon_number "11";
NC_043004.1	Gnomon	CDS	6070127	6070256	.	+	0	gene_id "LOC115214974"; db_xref "GeneID:115214974"; gbkey "CDS"; gene "LOC115214974"; ID ""; gene_name "LOC115214974"; transcript_id "XM_029784073.2"; product "uncharacterized protein LOC115214974"; protein_id "XP_029639933.1"; exon_number "12";
NC_043004.1	Gnomon	CDS	6071355	6071425	.	+	2	gene_id "LOC115214974"; db_xref "GeneID:115214974"; gbkey "CDS"; gene "LOC115214974"; ID ""; gene_name "LOC115214974"; transcript_id "XM_029784073.2"; product "uncharacterized protein LOC115214974"; protein_id "XP_029639933.1"; exon_number "13";
NC_043004.1	Gnomon	CDS	6074004	6074600	.	+	0	gene_id "LOC115214974"; db_xref "GeneID:115214974"; gbkey "CDS"; gene "LOC115214974"; ID ""; gene_name "LOC115214974"; transcript_id "XM_029784073.2"; product "uncharacterized protein LOC115214974"; protein_id "XP_029639933.1"; exon_number "14";
NC_043004.1	Gnomon	exon	6004015	6004413	.	+	.	gene_id "LOC115214974"; db_xref "GeneID:115214974"; gbkey "mRNA"; gene "LOC115214974"; ID ""; gene_name "LOC115214974"; transcript_id "XM_029784073.2"; product "uncharacterized LOC115214974, transcript variant X1"; exon_number "1"; model_evidence "Supporting evidence includes similarity to: 1 Protein, and 100% coverage of the annotated genomic feature by RNAseq alignments, including 32 samples with support for all annotated introns";
NC_043004.1	Gnomon	exon	6048905	6049058	.	+	.	gene_id "LOC115214974"; db_xref "GeneID:115214974"; gbkey "mRNA"; gene "LOC115214974"; ID ""; gene_name "LOC115214974"; transcript_id "XM_029784073.2"; product "uncharacterized LOC115214974, transcript variant X1"; exon_number "2"; model_evidence "Supporting evidence includes similarity to: 1 Protein, and 100% coverage of the annotated genomic feature by RNAseq alignments, including 32 samples with support for all annotated introns";
NC_043004.1	Gnomon	exon	6049424	6049614	.	+	.	gene_id "LOC115214974"; db_xref "GeneID:115214974"; gbkey "mRNA"; gene "LOC115214974"; ID ""; gene_name "LOC115214974"; transcript_id "XM_029784073.2"; product "uncharacterized LOC115214974, transcript variant X1"; exon_number "3"; model_evidence "Supporting evidence includes similarity to: 1 Protein, and 100% coverage of the annotated genomic feature by RNAseq alignments, including 32 samples with support for all annotated introns";
NC_043004.1	Gnomon	exon	6052385	6052471	.	+	.	gene_id "LOC115214974"; db_xref "GeneID:115214974"; gbkey "mRNA"; gene "LOC115214974"; ID ""; gene_name "LOC115214974"; transcript_id "XM_029784073.2"; product "uncharacterized LOC115214974, transcript variant X1"; exon_number "4"; model_evidence "Supporting evidence includes similarity to: 1 Protein, and 100% coverage of the annotated genomic feature by RNAseq alignments, including 32 samples with support for all annotated introns";
NC_043004.1	Gnomon	exon	6053455	6053553	.	+	.	gene_id "LOC115214974"; db_xref "GeneID:115214974"; gbkey "mRNA"; gene "LOC115214974"; ID ""; gene_name "LOC115214974"; transcript_id "XM_029784073.2"; product "uncharacterized LOC115214974, transcript variant X1"; exon_number "5"; model_evidence "Supporting evidence includes similarity to: 1 Protein, and 100% coverage of the annotated genomic feature by RNAseq alignments, including 32 samples with support for all annotated introns";
NC_043004.1	Gnomon	exon	6057121	6057849	.	+	.	gene_id "LOC115214974"; db_xref "GeneID:115214974"; gbkey "mRNA"; gene "LOC115214974"; ID ""; gene_name "LOC115214974"; transcript_id "XM_029784073.2"; product "uncharacterized LOC115214974, transcript variant X1"; exon_number "6"; model_evidence "Supporting evidence includes similarity to: 1 Protein, and 100% coverage of the annotated genomic feature by RNAseq alignments, including 32 samples with support for all annotated introns";
NC_043004.1	Gnomon	exon	6060814	6060903	.	+	.	gene_id "LOC115214974"; db_xref "GeneID:115214974"; gbkey "mRNA"; gene "LOC115214974"; ID ""; gene_name "LOC115214974"; transcript_id "XM_029784073.2"; product "uncharacterized LOC115214974, transcript variant X1"; exon_number "7"; model_evidence "Supporting evidence includes similarity to: 1 Protein, and 100% coverage of the annotated genomic feature by RNAseq alignments, including 32 samples with support for all annotated introns";
NC_043004.1	Gnomon	exon	6061727	6061904	.	+	.	gene_id "LOC115214974"; db_xref "GeneID:115214974"; gbkey "mRNA"; gene "LOC115214974"; ID ""; gene_name "LOC115214974"; transcript_id "XM_029784073.2"; product "uncharacterized LOC115214974, transcript variant X1"; exon_number "8"; model_evidence "Supporting evidence includes similarity to: 1 Protein, and 100% coverage of the annotated genomic feature by RNAseq alignments, including 32 samples with support for all annotated introns";
NC_043004.1	Gnomon	exon	6064623	6064814	.	+	.	gene_id "LOC115214974"; db_xref "GeneID:115214974"; gbkey "mRNA"; gene "LOC115214974"; ID ""; gene_name "LOC115214974"; transcript_id "XM_029784073.2"; product "uncharacterized LOC115214974, transcript variant X1"; exon_number "9"; model_evidence "Supporting evidence includes similarity to: 1 Protein, and 100% coverage of the annotated genomic feature by RNAseq alignments, including 32 samples with support for all annotated introns";
NC_043004.1	Gnomon	exon	6067334	6067516	.	+	.	gene_id "LOC115214974"; db_xref "GeneID:115214974"; gbkey "mRNA"; gene "LOC115214974"; ID ""; gene_name "LOC115214974"; transcript_id "XM_029784073.2"; product "uncharacterized LOC115214974, transcript variant X1"; exon_number "10"; model_evidence "Supporting evidence includes similarity to: 1 Protein, and 100% coverage of the annotated genomic feature by RNAseq alignments, including 32 samples with support for all annotated introns";
NC_043004.1	Gnomon	exon	6068502	6068645	.	+	.	gene_id "LOC115214974"; db_xref "GeneID:115214974"; gbkey "mRNA"; gene "LOC115214974"; ID ""; gene_name "LOC115214974"; transcript_id "XM_029784073.2"; product "uncharacterized LOC115214974, transcript variant X1"; exon_number "11"; model_evidence "Supporting evidence includes similarity to: 1 Protein, and 100% coverage of the annotated genomic feature by RNAseq alignments, including 32 samples with support for all annotated introns";
NC_043004.1	Gnomon	exon	6070127	6070256	.	+	.	gene_id "LOC115214974"; db_xref "GeneID:115214974"; gbkey "mRNA"; gene "LOC115214974"; ID ""; gene_name "LOC115214974"; transcript_id "XM_029784073.2"; product "uncharacterized LOC115214974, transcript variant X1"; exon_number "12"; model_evidence "Supporting evidence includes similarity to: 1 Protein, and 100% coverage of the annotated genomic feature by RNAseq alignments, including 32 samples with support for all annotated introns";
NC_043004.1	Gnomon	exon	6071355	6071425	.	+	.	gene_id "LOC115214974"; db_xref "GeneID:115214974"; gbkey "mRNA"; gene "LOC115214974"; ID ""; gene_name "LOC115214974"; transcript_id "XM_029784073.2"; product "uncharacterized LOC115214974, transcript variant X1"; exon_number "13"; model_evidence "Supporting evidence includes similarity to: 1 Protein, and 100% coverage of the annotated genomic feature by RNAseq alignments, including 32 samples with support for all annotated introns";
NC_043004.1	Gnomon	exon	6074004	6076556	.	+	.	gene_id "LOC115214974"; db_xref "GeneID:115214974"; gbkey "mRNA"; gene "LOC115214974"; ID ""; gene_name "LOC115214974"; transcript_id "XM_029784073.2"; product "uncharacterized LOC115214974, transcript variant X1"; exon_number "14"; model_evidence "Supporting evidence includes similarity to: 1 Protein, and 100% coverage of the annotated genomic feature by RNAseq alignments, including 32 samples with support for all annotated introns";
NC_043004.1	Gnomon	start_codon	6049472	6049474	.	+	0	gene_id "LOC115214974"; db_xref "GeneID:115214974"; gbkey "CDS"; gene "LOC115214974"; ID ""; gene_name "LOC115214974"; transcript_id "XM_029784073.2"; product "uncharacterized protein LOC115214974"; protein_id "XP_029639933.1"; exon_number "3";
NC_043004.1	Gnomon	stop_codon	6074601	6074603	.	+	0	gene_id "LOC115214974"; db_xref "GeneID:115214974"; gbkey "CDS"; gene "LOC115214974"; ID ""; gene_name "LOC115214974"; transcript_id "XM_029784073.2"; product "uncharacterized protein LOC115214974"; protein_id "XP_029639933.1"; exon_number "14";
NC_043004.1	Gnomon	transcript	6004015	6076556	.	+	.	gene_id "LOC115214974"; ID "XM_036505239.1"; gene_name "LOC115214974"; transcript_id "XM_036505239.1";
NC_043004.1	Gnomon	CDS	6049472	6049614	.	+	0	gene_id "LOC115214974"; db_xref "GeneID:115214974"; gbkey "CDS"; gene "LOC115214974"; ID ""; gene_name "LOC115214974"; transcript_id "XM_036505239.1"; product "uncharacterized protein LOC115214974"; protein_id "XP_036361132.1"; exon_number "4";
NC_043004.1	Gnomon	CDS	6052385	6052471	.	+	1	gene_id "LOC115214974"; db_xref "GeneID:115214974"; gbkey "CDS"; gene "LOC115214974"; ID ""; gene_name "LOC115214974"; transcript_id "XM_036505239.1"; product "uncharacterized protein LOC115214974"; protein_id "XP_036361132.1"; exon_number "5";
NC_043004.1	Gnomon	CDS	6053455	6053553	.	+	1	gene_id "LOC115214974"; db_xref "GeneID:115214974"; gbkey "CDS"; gene "LOC115214974"; ID ""; gene_name "LOC115214974"; transcript_id "XM_036505239.1"; product "uncharacterized protein LOC115214974"; protein_id "XP_036361132.1"; exon_number "6";
NC_043004.1	Gnomon	CDS	6057121	6057849	.	+	1	gene_id "LOC115214974"; db_xref "GeneID:115214974"; gbkey "CDS"; gene "LOC115214974"; ID ""; gene_name "LOC115214974"; transcript_id "XM_036505239.1"; product "uncharacterized protein LOC115214974"; protein_id "XP_036361132.1"; exon_number "7";
NC_043004.1	Gnomon	CDS	6060814	6060903	.	+	1	gene_id "LOC115214974"; db_xref "GeneID:115214974"; gbkey "CDS"; gene "LOC115214974"; ID ""; gene_name "LOC115214974"; transcript_id "XM_036505239.1"; product "uncharacterized protein LOC115214974"; protein_id "XP_036361132.1"; exon_number "8";
NC_043004.1	Gnomon	CDS	6061727	6061904	.	+	1	gene_id "LOC115214974"; db_xref "GeneID:115214974"; gbkey "CDS"; gene "LOC115214974"; ID ""; gene_name "LOC115214974"; transcript_id "XM_036505239.1"; product "uncharacterized protein LOC115214974"; protein_id "XP_036361132.1"; exon_number "9";
NC_043004.1	Gnomon	CDS	6064623	6064814	.	+	0	gene_id "LOC115214974"; db_xref "GeneID:115214974"; gbkey "CDS"; gene "LOC115214974"; ID ""; gene_name "LOC115214974"; transcript_id "XM_036505239.1"; product "uncharacterized protein LOC115214974"; protein_id "XP_036361132.1"; exon_number "10";
NC_043004.1	Gnomon	CDS	6067334	6067516	.	+	0	gene_id "LOC115214974"; db_xref "GeneID:115214974"; gbkey "CDS"; gene "LOC115214974"; ID ""; gene_name "LOC115214974"; transcript_id "XM_036505239.1"; product "uncharacterized protein LOC115214974"; protein_id "XP_036361132.1"; exon_number "11";
NC_043004.1	Gnomon	CDS	6068502	6068645	.	+	0	gene_id "LOC115214974"; db_xref "GeneID:115214974"; gbkey "CDS"; gene "LOC115214974"; ID ""; gene_name "LOC115214974"; transcript_id "XM_036505239.1"; product "uncharacterized protein LOC115214974"; protein_id "XP_036361132.1"; exon_number "12";
NC_043004.1	Gnomon	CDS	6070127	6070256	.	+	0	gene_id "LOC115214974"; db_xref "GeneID:115214974"; gbkey "CDS"; gene "LOC115214974"; ID ""; gene_name "LOC115214974"; transcript_id "XM_036505239.1"; product "uncharacterized protein LOC115214974"; protein_id "XP_036361132.1"; exon_number "13";
NC_043004.1	Gnomon	CDS	6071355	6071425	.	+	2	gene_id "LOC115214974"; db_xref "GeneID:115214974"; gbkey "CDS"; gene "LOC115214974"; ID ""; gene_name "LOC115214974"; transcript_id "XM_036505239.1"; product "uncharacterized protein LOC115214974"; protein_id "XP_036361132.1"; exon_number "14";
NC_043004.1	Gnomon	CDS	6074004	6074600	.	+	0	gene_id "LOC115214974"; db_xref "GeneID:115214974"; gbkey "CDS"; gene "LOC115214974"; ID ""; gene_name "LOC115214974"; transcript_id "XM_036505239.1"; product "uncharacterized protein LOC115214974"; protein_id "XP_036361132.1"; exon_number "15";
NC_043004.1	Gnomon	exon	6004015	6004413	.	+	.	gene_id "LOC115214974"; db_xref "GeneID:115214974"; gbkey "mRNA"; gene "LOC115214974"; ID ""; gene_name "LOC115214974"; transcript_id "XM_036505239.1"; product "uncharacterized LOC115214974, transcript variant X2"; exon_number "1"; model_evidence "Supporting evidence includes similarity to: 1 Protein, and 100% coverage of the annotated genomic feature by RNAseq alignments, including 10 samples with support for all annotated introns";
NC_043004.1	Gnomon	exon	6044129	6044208	.	+	.	gene_id "LOC115214974"; db_xref "GeneID:115214974"; gbkey "mRNA"; gene "LOC115214974"; ID ""; gene_name "LOC115214974"; transcript_id "XM_036505239.1"; product "uncharacterized LOC115214974, transcript variant X2"; exon_number "2"; model_evidence "Supporting evidence includes similarity to: 1 Protein, and 100% coverage of the annotated genomic feature by RNAseq alignments, including 10 samples with support for all annotated introns";
NC_043004.1	Gnomon	exon	6048905	6049058	.	+	.	gene_id "LOC115214974"; db_xref "GeneID:115214974"; gbkey "mRNA"; gene "LOC115214974"; ID ""; gene_name "LOC115214974"; transcript_id "XM_036505239.1"; product "uncharacterized LOC115214974, transcript variant X2"; exon_number "3"; model_evidence "Supporting evidence includes similarity to: 1 Protein, and 100% coverage of the annotated genomic feature by RNAseq alignments, including 10 samples with support for all annotated introns";
NC_043004.1	Gnomon	exon	6049424	6049614	.	+	.	gene_id "LOC115214974"; db_xref "GeneID:115214974"; gbkey "mRNA"; gene "LOC115214974"; ID ""; gene_name "LOC115214974"; transcript_id "XM_036505239.1"; product "uncharacterized LOC115214974, transcript variant X2"; exon_number "4"; model_evidence "Supporting evidence includes similarity to: 1 Protein, and 100% coverage of the annotated genomic feature by RNAseq alignments, including 10 samples with support for all annotated introns";
NC_043004.1	Gnomon	exon	6052385	6052471	.	+	.	gene_id "LOC115214974"; db_xref "GeneID:115214974"; gbkey "mRNA"; gene "LOC115214974"; ID ""; gene_name "LOC115214974"; transcript_id "XM_036505239.1"; product "uncharacterized LOC115214974, transcript variant X2"; exon_number "5"; model_evidence "Supporting evidence includes similarity to: 1 Protein, and 100% coverage of the annotated genomic feature by RNAseq alignments, including 10 samples with support for all annotated introns";
NC_043004.1	Gnomon	exon	6053455	6053553	.	+	.	gene_id "LOC115214974"; db_xref "GeneID:115214974"; gbkey "mRNA"; gene "LOC115214974"; ID ""; gene_name "LOC115214974"; transcript_id "XM_036505239.1"; product "uncharacterized LOC115214974, transcript variant X2"; exon_number "6"; model_evidence "Supporting evidence includes similarity to: 1 Protein, and 100% coverage of the annotated genomic feature by RNAseq alignments, including 10 samples with support for all annotated introns";
NC_043004.1	Gnomon	exon	6057121	6057849	.	+	.	gene_id "LOC115214974"; db_xref "GeneID:115214974"; gbkey "mRNA"; gene "LOC115214974"; ID ""; gene_name "LOC115214974"; transcript_id "XM_036505239.1"; product "uncharacterized LOC115214974, transcript variant X2"; exon_number "7"; model_evidence "Supporting evidence includes similarity to: 1 Protein, and 100% coverage of the annotated genomic feature by RNAseq alignments, including 10 samples with support for all annotated introns";
NC_043004.1	Gnomon	exon	6060814	6060903	.	+	.	gene_id "LOC115214974"; db_xref "GeneID:115214974"; gbkey "mRNA"; gene "LOC115214974"; ID ""; gene_name "LOC115214974"; transcript_id "XM_036505239.1"; product "uncharacterized LOC115214974, transcript variant X2"; exon_number "8"; model_evidence "Supporting evidence includes similarity to: 1 Protein, and 100% coverage of the annotated genomic feature by RNAseq alignments, including 10 samples with support for all annotated introns";
NC_043004.1	Gnomon	exon	6061727	6061904	.	+	.	gene_id "LOC115214974"; db_xref "GeneID:115214974"; gbkey "mRNA"; gene "LOC115214974"; ID ""; gene_name "LOC115214974"; transcript_id "XM_036505239.1"; product "uncharacterized LOC115214974, transcript variant X2"; exon_number "9"; model_evidence "Supporting evidence includes similarity to: 1 Protein, and 100% coverage of the annotated genomic feature by RNAseq alignments, including 10 samples with support for all annotated introns";
NC_043004.1	Gnomon	exon	6064623	6064814	.	+	.	gene_id "LOC115214974"; db_xref "GeneID:115214974"; gbkey "mRNA"; gene "LOC115214974"; ID ""; gene_name "LOC115214974"; transcript_id "XM_036505239.1"; product "uncharacterized LOC115214974, transcript variant X2"; exon_number "10"; model_evidence "Supporting evidence includes similarity to: 1 Protein, and 100% coverage of the annotated genomic feature by RNAseq alignments, including 10 samples with support for all annotated introns";
NC_043004.1	Gnomon	exon	6067334	6067516	.	+	.	gene_id "LOC115214974"; db_xref "GeneID:115214974"; gbkey "mRNA"; gene "LOC115214974"; ID ""; gene_name "LOC115214974"; transcript_id "XM_036505239.1"; product "uncharacterized LOC115214974, transcript variant X2"; exon_number "11"; model_evidence "Supporting evidence includes similarity to: 1 Protein, and 100% coverage of the annotated genomic feature by RNAseq alignments, including 10 samples with support for all annotated introns";
NC_043004.1	Gnomon	exon	6068502	6068645	.	+	.	gene_id "LOC115214974"; db_xref "GeneID:115214974"; gbkey "mRNA"; gene "LOC115214974"; ID ""; gene_name "LOC115214974"; transcript_id "XM_036505239.1"; product "uncharacterized LOC115214974, transcript variant X2"; exon_number "12"; model_evidence "Supporting evidence includes similarity to: 1 Protein, and 100% coverage of the annotated genomic feature by RNAseq alignments, including 10 samples with support for all annotated introns";
NC_043004.1	Gnomon	exon	6070127	6070256	.	+	.	gene_id "LOC115214974"; db_xref "GeneID:115214974"; gbkey "mRNA"; gene "LOC115214974"; ID ""; gene_name "LOC115214974"; transcript_id "XM_036505239.1"; product "uncharacterized LOC115214974, transcript variant X2"; exon_number "13"; model_evidence "Supporting evidence includes similarity to: 1 Protein, and 100% coverage of the annotated genomic feature by RNAseq alignments, including 10 samples with support for all annotated introns";
NC_043004.1	Gnomon	exon	6071355	6071425	.	+	.	gene_id "LOC115214974"; db_xref "GeneID:115214974"; gbkey "mRNA"; gene "LOC115214974"; ID ""; gene_name "LOC115214974"; transcript_id "XM_036505239.1"; product "uncharacterized LOC115214974, transcript variant X2"; exon_number "14"; model_evidence "Supporting evidence includes similarity to: 1 Protein, and 100% coverage of the annotated genomic feature by RNAseq alignments, including 10 samples with support for all annotated introns";
NC_043004.1	Gnomon	exon	6074004	6076556	.	+	.	gene_id "LOC115214974"; db_xref "GeneID:115214974"; gbkey "mRNA"; gene "LOC115214974"; ID ""; gene_name "LOC115214974"; transcript_id "XM_036505239.1"; product "uncharacterized LOC115214974, transcript variant X2"; exon_number "15"; model_evidence "Supporting evidence includes similarity to: 1 Protein, and 100% coverage of the annotated genomic feature by RNAseq alignments, including 10 samples with support for all annotated introns";
NC_043004.1	Gnomon	start_codon	6049472	6049474	.	+	0	gene_id "LOC115214974"; db_xref "GeneID:115214974"; gbkey "CDS"; gene "LOC115214974"; ID ""; gene_name "LOC115214974"; transcript_id "XM_036505239.1"; product "uncharacterized protein LOC115214974"; protein_id "XP_036361132.1"; exon_number "4";
NC_043004.1	Gnomon	stop_codon	6074601	6074603	.	+	0	gene_id "LOC115214974"; db_xref "GeneID:115214974"; gbkey "CDS"; gene "LOC115214974"; ID ""; gene_name "LOC115214974"; transcript_id "XM_036505239.1"; product "uncharacterized protein LOC115214974"; protein_id "XP_036361132.1"; exon_number "15";
NC_043004.1	Gnomon	transcript	6049065	6076556	.	+	.	gene_id "LOC115214974"; ID "XM_036505240.1"; gene_name "LOC115214974"; transcript_id "XM_036505240.1";
NC_043004.1	Gnomon	CDS	6049472	6049614	.	+	0	gene_id "LOC115214974"; db_xref "GeneID:115214974"; gbkey "CDS"; gene "LOC115214974"; ID ""; gene_name "LOC115214974"; transcript_id "XM_036505240.1"; product "uncharacterized protein LOC115214974"; protein_id "XP_036361133.1"; exon_number "1";
NC_043004.1	Gnomon	CDS	6052385	6052471	.	+	1	gene_id "LOC115214974"; db_xref "GeneID:115214974"; gbkey "CDS"; gene "LOC115214974"; ID ""; gene_name "LOC115214974"; transcript_id "XM_036505240.1"; product "uncharacterized protein LOC115214974"; protein_id "XP_036361133.1"; exon_number "2";
NC_043004.1	Gnomon	CDS	6053455	6053553	.	+	1	gene_id "LOC115214974"; db_xref "GeneID:115214974"; gbkey "CDS"; gene "LOC115214974"; ID ""; gene_name "LOC115214974"; transcript_id "XM_036505240.1"; product "uncharacterized protein LOC115214974"; protein_id "XP_036361133.1"; exon_number "3";
NC_043004.1	Gnomon	CDS	6057121	6057849	.	+	1	gene_id "LOC115214974"; db_xref "GeneID:115214974"; gbkey "CDS"; gene "LOC115214974"; ID ""; gene_name "LOC115214974"; transcript_id "XM_036505240.1"; product "uncharacterized protein LOC115214974"; protein_id "XP_036361133.1"; exon_number "4";
NC_043004.1	Gnomon	CDS	6060814	6060903	.	+	1	gene_id "LOC115214974"; db_xref "GeneID:115214974"; gbkey "CDS"; gene "LOC115214974"; ID ""; gene_name "LOC115214974"; transcript_id "XM_036505240.1"; product "uncharacterized protein LOC115214974"; protein_id "XP_036361133.1"; exon_number "5";
NC_043004.1	Gnomon	CDS	6061727	6061904	.	+	1	gene_id "LOC115214974"; db_xref "GeneID:115214974"; gbkey "CDS"; gene "LOC115214974"; ID ""; gene_name "LOC115214974"; transcript_id "XM_036505240.1"; product "uncharacterized protein LOC115214974"; protein_id "XP_036361133.1"; exon_number "6";
NC_043004.1	Gnomon	CDS	6064623	6064814	.	+	0	gene_id "LOC115214974"; db_xref "GeneID:115214974"; gbkey "CDS"; gene "LOC115214974"; ID ""; gene_name "LOC115214974"; transcript_id "XM_036505240.1"; product "uncharacterized protein LOC115214974"; protein_id "XP_036361133.1"; exon_number "7";
NC_043004.1	Gnomon	CDS	6067334	6067516	.	+	0	gene_id "LOC115214974"; db_xref "GeneID:115214974"; gbkey "CDS"; gene "LOC115214974"; ID ""; gene_name "LOC115214974"; transcript_id "XM_036505240.1"; product "uncharacterized protein LOC115214974"; protein_id "XP_036361133.1"; exon_number "8";
NC_043004.1	Gnomon	CDS	6068502	6068645	.	+	0	gene_id "LOC115214974"; db_xref "GeneID:115214974"; gbkey "CDS"; gene "LOC115214974"; ID ""; gene_name "LOC115214974"; transcript_id "XM_036505240.1"; product "uncharacterized protein LOC115214974"; protein_id "XP_036361133.1"; exon_number "9";
NC_043004.1	Gnomon	CDS	6070127	6070256	.	+	0	gene_id "LOC115214974"; db_xref "GeneID:115214974"; gbkey "CDS"; gene "LOC115214974"; ID ""; gene_name "LOC115214974"; transcript_id "XM_036505240.1"; product "uncharacterized protein LOC115214974"; protein_id "XP_036361133.1"; exon_number "10";
NC_043004.1	Gnomon	CDS	6071355	6071425	.	+	2	gene_id "LOC115214974"; db_xref "GeneID:115214974"; gbkey "CDS"; gene "LOC115214974"; ID ""; gene_name "LOC115214974"; transcript_id "XM_036505240.1"; product "uncharacterized protein LOC115214974"; protein_id "XP_036361133.1"; exon_number "11";
NC_043004.1	Gnomon	CDS	6074004	6074600	.	+	0	gene_id "LOC115214974"; db_xref "GeneID:115214974"; gbkey "CDS"; gene "LOC115214974"; ID ""; gene_name "LOC115214974"; transcript_id "XM_036505240.1"; product "uncharacterized protein LOC115214974"; protein_id "XP_036361133.1"; exon_number "12";
NC_043004.1	Gnomon	exon	6049065	6049614	.	+	.	gene_id "LOC115214974"; db_xref "GeneID:115214974"; gbkey "mRNA"; gene "LOC115214974"; ID ""; gene_name "LOC115214974"; transcript_id "XM_036505240.1"; product "uncharacterized LOC115214974, transcript variant X3"; exon_number "1"; model_evidence "Supporting evidence includes similarity to: 1 Protein, and 100% coverage of the annotated genomic feature by RNAseq alignments, including 34 samples with support for all annotated introns";
NC_043004.1	Gnomon	exon	6052385	6052471	.	+	.	gene_id "LOC115214974"; db_xref "GeneID:115214974"; gbkey "mRNA"; gene "LOC115214974"; ID ""; gene_name "LOC115214974"; transcript_id "XM_036505240.1"; product "uncharacterized LOC115214974, transcript variant X3"; exon_number "2"; model_evidence "Supporting evidence includes similarity to: 1 Protein, and 100% coverage of the annotated genomic feature by RNAseq alignments, including 34 samples with support for all annotated introns";
NC_043004.1	Gnomon	exon	6053455	6053553	.	+	.	gene_id "LOC115214974"; db_xref "GeneID:115214974"; gbkey "mRNA"; gene "LOC115214974"; ID ""; gene_name "LOC115214974"; transcript_id "XM_036505240.1"; product "uncharacterized LOC115214974, transcript variant X3"; exon_number "3"; model_evidence "Supporting evidence includes similarity to: 1 Protein, and 100% coverage of the annotated genomic feature by RNAseq alignments, including 34 samples with support for all annotated introns";
NC_043004.1	Gnomon	exon	6057121	6057849	.	+	.	gene_id "LOC115214974"; db_xref "GeneID:115214974"; gbkey "mRNA"; gene "LOC115214974"; ID ""; gene_name "LOC115214974"; transcript_id "XM_036505240.1"; product "uncharacterized LOC115214974, transcript variant X3"; exon_number "4"; model_evidence "Supporting evidence includes similarity to: 1 Protein, and 100% coverage of the annotated genomic feature by RNAseq alignments, including 34 samples with support for all annotated introns";
NC_043004.1	Gnomon	exon	6060814	6060903	.	+	.	gene_id "LOC115214974"; db_xref "GeneID:115214974"; gbkey "mRNA"; gene "LOC115214974"; ID ""; gene_name "LOC115214974"; transcript_id "XM_036505240.1"; product "uncharacterized LOC115214974, transcript variant X3"; exon_number "5"; model_evidence "Supporting evidence includes similarity to: 1 Protein, and 100% coverage of the annotated genomic feature by RNAseq alignments, including 34 samples with support for all annotated introns";
NC_043004.1	Gnomon	exon	6061727	6061904	.	+	.	gene_id "LOC115214974"; db_xref "GeneID:115214974"; gbkey "mRNA"; gene "LOC115214974"; ID ""; gene_name "LOC115214974"; transcript_id "XM_036505240.1"; product "uncharacterized LOC115214974, transcript variant X3"; exon_number "6"; model_evidence "Supporting evidence includes similarity to: 1 Protein, and 100% coverage of the annotated genomic feature by RNAseq alignments, including 34 samples with support for all annotated introns";
NC_043004.1	Gnomon	exon	6064623	6064814	.	+	.	gene_id "LOC115214974"; db_xref "GeneID:115214974"; gbkey "mRNA"; gene "LOC115214974"; ID ""; gene_name "LOC115214974"; transcript_id "XM_036505240.1"; product "uncharacterized LOC115214974, transcript variant X3"; exon_number "7"; model_evidence "Supporting evidence includes similarity to: 1 Protein, and 100% coverage of the annotated genomic feature by RNAseq alignments, including 34 samples with support for all annotated introns";
NC_043004.1	Gnomon	exon	6067334	6067516	.	+	.	gene_id "LOC115214974"; db_xref "GeneID:115214974"; gbkey "mRNA"; gene "LOC115214974"; ID ""; gene_name "LOC115214974"; transcript_id "XM_036505240.1"; product "uncharacterized LOC115214974, transcript variant X3"; exon_number "8"; model_evidence "Supporting evidence includes similarity to: 1 Protein, and 100% coverage of the annotated genomic feature by RNAseq alignments, including 34 samples with support for all annotated introns";
NC_043004.1	Gnomon	exon	6068502	6068645	.	+	.	gene_id "LOC115214974"; db_xref "GeneID:115214974"; gbkey "mRNA"; gene "LOC115214974"; ID ""; gene_name "LOC115214974"; transcript_id "XM_036505240.1"; product "uncharacterized LOC115214974, transcript variant X3"; exon_number "9"; model_evidence "Supporting evidence includes similarity to: 1 Protein, and 100% coverage of the annotated genomic feature by RNAseq alignments, including 34 samples with support for all annotated introns";
NC_043004.1	Gnomon	exon	6070127	6070256	.	+	.	gene_id "LOC115214974"; db_xref "GeneID:115214974"; gbkey "mRNA"; gene "LOC115214974"; ID ""; gene_name "LOC115214974"; transcript_id "XM_036505240.1"; product "uncharacterized LOC115214974, transcript variant X3"; exon_number "10"; model_evidence "Supporting evidence includes similarity to: 1 Protein, and 100% coverage of the annotated genomic feature by RNAseq alignments, including 34 samples with support for all annotated introns";
NC_043004.1	Gnomon	exon	6071355	6071425	.	+	.	gene_id "LOC115214974"; db_xref "GeneID:115214974"; gbkey "mRNA"; gene "LOC115214974"; ID ""; gene_name "LOC115214974"; transcript_id "XM_036505240.1"; product "uncharacterized LOC115214974, transcript variant X3"; exon_number "11"; model_evidence "Supporting evidence includes similarity to: 1 Protein, and 100% coverage of the annotated genomic feature by RNAseq alignments, including 34 samples with support for all annotated introns";
NC_043004.1	Gnomon	exon	6074004	6076556	.	+	.	gene_id "LOC115214974"; db_xref "GeneID:115214974"; gbkey "mRNA"; gene "LOC115214974"; ID ""; gene_name "LOC115214974"; transcript_id "XM_036505240.1"; product "uncharacterized LOC115214974, transcript variant X3"; exon_number "12"; model_evidence "Supporting evidence includes similarity to: 1 Protein, and 100% coverage of the annotated genomic feature by RNAseq alignments, including 34 samples with support for all annotated introns";
NC_043004.1	Gnomon	start_codon	6049472	6049474	.	+	0	gene_id "LOC115214974"; db_xref "GeneID:115214974"; gbkey "CDS"; gene "LOC115214974"; ID ""; gene_name "LOC115214974"; transcript_id "XM_036505240.1"; product "uncharacterized protein LOC115214974"; protein_id "XP_036361133.1"; exon_number "1";
NC_043004.1	Gnomon	stop_codon	6074601	6074603	.	+	0	gene_id "LOC115214974"; db_xref "GeneID:115214974"; gbkey "CDS"; gene "LOC115214974"; ID ""; gene_name "LOC115214974"; transcript_id "XM_036505240.1"; product "uncharacterized protein LOC115214974"; protein_id "XP_036361133.1"; exon_number "12";
NC_043004.1	Gnomon	gene	78673583	78705401	.	-	.	gene_id "LOC115214975"; db_xref "GeneID:115214975"; gbkey "Gene"; gene "LOC115214975"; gene_biotype "protein_coding"; ID ""; gene_name "LOC115214975";
NC_043004.1	PBRI	transcript	78674984	78703137	.	-	.	gene_id "LOC115214975"; ID ""; gene_name "LOC115214975"; transcript_id "G29642.11"; uniq_trans_id "G29642.11";
NC_043004.1	PBRI	exon	78674984	78675226	.	-	.	gene_id "LOC115214975"; ID ""; gene_name "LOC115214975"; transcript_id "G29642.11"; exon_number "9"; uniq_trans_id "G29642.11";
NC_043004.1	PBRI	exon	78677854	78678002	.	-	.	gene_id "LOC115214975"; ID ""; gene_name "LOC115214975"; transcript_id "G29642.11"; exon_number "8"; uniq_trans_id "G29642.11";
NC_043004.1	PBRI	exon	78679898	78680272	.	-	.	gene_id "LOC115214975"; ID ""; gene_name "LOC115214975"; transcript_id "G29642.11"; exon_number "7"; uniq_trans_id "G29642.11";
NC_043004.1	PBRI	exon	78682971	78683351	.	-	.	gene_id "LOC115214975"; ID ""; gene_name "LOC115214975"; transcript_id "G29642.11"; exon_number "6"; uniq_trans_id "G29642.11";
NC_043004.1	PBRI	exon	78688819	78688960	.	-	.	gene_id "LOC115214975"; ID ""; gene_name "LOC115214975"; transcript_id "G29642.11"; exon_number "5"; uniq_trans_id "G29642.11";
NC_043004.1	PBRI	exon	78689909	78690076	.	-	.	gene_id "LOC115214975"; ID ""; gene_name "LOC115214975"; transcript_id "G29642.11"; exon_number "4"; uniq_trans_id "G29642.11";
NC_043004.1	PBRI	exon	78699075	78699191	.	-	.	gene_id "LOC115214975"; ID ""; gene_name "LOC115214975"; transcript_id "G29642.11"; exon_number "3"; uniq_trans_id "G29642.11";
NC_043004.1	PBRI	exon	78702683	78702740	.	-	.	gene_id "LOC115214975"; ID ""; gene_name "LOC115214975"; transcript_id "G29642.11"; exon_number "2"; uniq_trans_id "G29642.11";
NC_043004.1	PBRI	exon	78702876	78703137	.	-	.	gene_id "LOC115214975"; ID ""; gene_name "LOC115214975"; transcript_id "G29642.11"; exon_number "1"; uniq_trans_id "G29642.11";
NC_043004.1	PBRI	transcript	78674985	78703116	.	-	.	gene_id "LOC115214975"; ID ""; gene_name "LOC115214975"; transcript_id "G29642.13"; uniq_trans_id "G29642.13";
NC_043004.1	PBRI	exon	78674985	78675226	.	-	.	gene_id "LOC115214975"; ID ""; gene_name "LOC115214975"; transcript_id "G29642.13"; exon_number "8"; uniq_trans_id "G29642.13";
NC_043004.1	PBRI	exon	78677854	78678002	.	-	.	gene_id "LOC115214975"; ID ""; gene_name "LOC115214975"; transcript_id "G29642.13"; exon_number "7"; uniq_trans_id "G29642.13";
NC_043004.1	PBRI	exon	78679898	78680272	.	-	.	gene_id "LOC115214975"; ID ""; gene_name "LOC115214975"; transcript_id "G29642.13"; exon_number "6"; uniq_trans_id "G29642.13";
NC_043004.1	PBRI	exon	78688819	78688960	.	-	.	gene_id "LOC115214975"; ID ""; gene_name "LOC115214975"; transcript_id "G29642.13"; exon_number "5"; uniq_trans_id "G29642.13";
NC_043004.1	PBRI	exon	78689909	78690076	.	-	.	gene_id "LOC115214975"; ID ""; gene_name "LOC115214975"; transcript_id "G29642.13"; exon_number "4"; uniq_trans_id "G29642.13";
NC_043004.1	PBRI	exon	78696357	78696506	.	-	.	gene_id "LOC115214975"; ID ""; gene_name "LOC115214975"; transcript_id "G29642.13"; exon_number "3"; uniq_trans_id "G29642.13";
NC_043004.1	PBRI	exon	78702683	78702740	.	-	.	gene_id "LOC115214975"; ID ""; gene_name "LOC115214975"; transcript_id "G29642.13"; exon_number "2"; uniq_trans_id "G29642.13";
NC_043004.1	PBRI	exon	78702876	78703116	.	-	.	gene_id "LOC115214975"; ID ""; gene_name "LOC115214975"; transcript_id "G29642.13"; exon_number "1"; uniq_trans_id "G29642.13";
NC_043004.1	PBRI	transcript	78675063	78703111	.	-	.	gene_id "LOC115214975"; ID ""; gene_name "LOC115214975"; transcript_id "G29642.16"; uniq_trans_id "G29642.16";
NC_043004.1	PBRI	exon	78675063	78675226	.	-	.	gene_id "LOC115214975"; ID ""; gene_name "LOC115214975"; transcript_id "G29642.16"; exon_number "9"; uniq_trans_id "G29642.16";
NC_043004.1	PBRI	exon	78677854	78678002	.	-	.	gene_id "LOC115214975"; ID ""; gene_name "LOC115214975"; transcript_id "G29642.16"; exon_number "8"; uniq_trans_id "G29642.16";
NC_043004.1	PBRI	exon	78679898	78680272	.	-	.	gene_id "LOC115214975"; ID ""; gene_name "LOC115214975"; transcript_id "G29642.16"; exon_number "7"; uniq_trans_id "G29642.16";
NC_043004.1	PBRI	exon	78682971	78683351	.	-	.	gene_id "LOC115214975"; ID ""; gene_name "LOC115214975"; transcript_id "G29642.16"; exon_number "6"; uniq_trans_id "G29642.16";
NC_043004.1	PBRI	exon	78688819	78688960	.	-	.	gene_id "LOC115214975"; ID ""; gene_name "LOC115214975"; transcript_id "G29642.16"; exon_number "5"; uniq_trans_id "G29642.16";
NC_043004.1	PBRI	exon	78689909	78690076	.	-	.	gene_id "LOC115214975"; ID ""; gene_name "LOC115214975"; transcript_id "G29642.16"; exon_number "4"; uniq_trans_id "G29642.16";
NC_043004.1	PBRI	exon	78696357	78696506	.	-	.	gene_id "LOC115214975"; ID ""; gene_name "LOC115214975"; transcript_id "G29642.16"; exon_number "3"; uniq_trans_id "G29642.16";
NC_043004.1	PBRI	exon	78702683	78702740	.	-	.	gene_id "LOC115214975"; ID ""; gene_name "LOC115214975"; transcript_id "G29642.16"; exon_number "2"; uniq_trans_id "G29642.16";
NC_043004.1	PBRI	exon	78702876	78703111	.	-	.	gene_id "LOC115214975"; ID ""; gene_name "LOC115214975"; transcript_id "G29642.16"; exon_number "1"; uniq_trans_id "G29642.16";
NC_043004.1	PBRI	transcript	78675063	78703121	.	-	.	gene_id "LOC115214975"; ID ""; gene_name "LOC115214975"; transcript_id "G29642.17"; uniq_trans_id "G29642.17";
NC_043004.1	PBRI	exon	78675063	78675226	.	-	.	gene_id "LOC115214975"; ID ""; gene_name "LOC115214975"; transcript_id "G29642.17"; exon_number "9"; uniq_trans_id "G29642.17";
NC_043004.1	PBRI	exon	78677854	78678002	.	-	.	gene_id "LOC115214975"; ID ""; gene_name "LOC115214975"; transcript_id "G29642.17"; exon_number "8"; uniq_trans_id "G29642.17";
NC_043004.1	PBRI	exon	78679898	78680272	.	-	.	gene_id "LOC115214975"; ID ""; gene_name "LOC115214975"; transcript_id "G29642.17"; exon_number "7"; uniq_trans_id "G29642.17";
NC_043004.1	PBRI	exon	78682971	78683351	.	-	.	gene_id "LOC115214975"; ID ""; gene_name "LOC115214975"; transcript_id "G29642.17"; exon_number "6"; uniq_trans_id "G29642.17";
NC_043004.1	PBRI	exon	78688819	78688960	.	-	.	gene_id "LOC115214975"; ID ""; gene_name "LOC115214975"; transcript_id "G29642.17"; exon_number "5"; uniq_trans_id "G29642.17";
NC_043004.1	PBRI	exon	78689909	78690076	.	-	.	gene_id "LOC115214975"; ID ""; gene_name "LOC115214975"; transcript_id "G29642.17"; exon_number "4"; uniq_trans_id "G29642.17";
NC_043004.1	PBRI	exon	78699075	78699191	.	-	.	gene_id "LOC115214975"; ID ""; gene_name "LOC115214975"; transcript_id "G29642.17"; exon_number "3"; uniq_trans_id "G29642.17";
NC_043004.1	PBRI	exon	78702683	78702740	.	-	.	gene_id "LOC115214975"; ID ""; gene_name "LOC115214975"; transcript_id "G29642.17"; exon_number "2"; uniq_trans_id "G29642.17";
NC_043004.1	PBRI	exon	78702876	78703121	.	-	.	gene_id "LOC115214975"; ID ""; gene_name "LOC115214975"; transcript_id "G29642.17"; exon_number "1"; uniq_trans_id "G29642.17";
NC_043004.1	PBRI	transcript	78675063	78685825	.	-	.	gene_id "LOC115214975"; ID ""; gene_name "LOC115214975"; transcript_id "G29642.19"; uniq_trans_id "G29642.19";
NC_043004.1	PBRI	exon	78675063	78675226	.	-	.	gene_id "LOC115214975"; ID ""; gene_name "LOC115214975"; transcript_id "G29642.19"; exon_number "4"; uniq_trans_id "G29642.19";
NC_043004.1	PBRI	exon	78677854	78678002	.	-	.	gene_id "LOC115214975"; ID ""; gene_name "LOC115214975"; transcript_id "G29642.19"; exon_number "3"; uniq_trans_id "G29642.19";
NC_043004.1	PBRI	exon	78679898	78680272	.	-	.	gene_id "LOC115214975"; ID ""; gene_name "LOC115214975"; transcript_id "G29642.19"; exon_number "2"; uniq_trans_id "G29642.19";
NC_043004.1	PBRI	exon	78682971	78685825	.	-	.	gene_id "LOC115214975"; ID ""; gene_name "LOC115214975"; transcript_id "G29642.19"; exon_number "1"; uniq_trans_id "G29642.19";
NC_043004.1	PBRI	transcript	78673583	78683718	.	-	.	gene_id "LOC115214975"; ID ""; gene_name "LOC115214975"; transcript_id "G29642.2"; uniq_trans_id "G29642.2";
NC_043004.1	PBRI	exon	78673583	78675226	.	-	.	gene_id "LOC115214975"; ID ""; gene_name "LOC115214975"; transcript_id "G29642.2"; exon_number "3"; uniq_trans_id "G29642.2";
NC_043004.1	PBRI	exon	78677854	78680272	.	-	.	gene_id "LOC115214975"; ID ""; gene_name "LOC115214975"; transcript_id "G29642.2"; exon_number "2"; uniq_trans_id "G29642.2";
NC_043004.1	PBRI	exon	78682971	78683718	.	-	.	gene_id "LOC115214975"; ID ""; gene_name "LOC115214975"; transcript_id "G29642.2"; exon_number "1"; uniq_trans_id "G29642.2";
NC_043004.1	PBRI	transcript	78675063	78680836	.	-	.	gene_id "LOC115214975"; ID ""; gene_name "LOC115214975"; transcript_id "G29642.21"; uniq_trans_id "G29642.21";
NC_043004.1	PBRI	exon	78675063	78675226	.	-	.	gene_id "LOC115214975"; ID ""; gene_name "LOC115214975"; transcript_id "G29642.21"; exon_number "3"; uniq_trans_id "G29642.21";
NC_043004.1	PBRI	exon	78677854	78678002	.	-	.	gene_id "LOC115214975"; ID ""; gene_name "LOC115214975"; transcript_id "G29642.21"; exon_number "2"; uniq_trans_id "G29642.21";
NC_043004.1	PBRI	exon	78679898	78680836	.	-	.	gene_id "LOC115214975"; ID ""; gene_name "LOC115214975"; transcript_id "G29642.21"; exon_number "1"; uniq_trans_id "G29642.21";
NC_043004.1	PBRI	transcript	78675063	78703137	.	-	.	gene_id "LOC115214975"; ID ""; gene_name "LOC115214975"; transcript_id "G29642.22"; uniq_trans_id "G29642.22";
NC_043004.1	PBRI	exon	78675063	78676625	.	-	.	gene_id "LOC115214975"; ID ""; gene_name "LOC115214975"; transcript_id "G29642.22"; exon_number "10"; uniq_trans_id "G29642.22";
NC_043004.1	PBRI	exon	78677854	78678002	.	-	.	gene_id "LOC115214975"; ID ""; gene_name "LOC115214975"; transcript_id "G29642.22"; exon_number "9"; uniq_trans_id "G29642.22";
NC_043004.1	PBRI	exon	78679898	78680272	.	-	.	gene_id "LOC115214975"; ID ""; gene_name "LOC115214975"; transcript_id "G29642.22"; exon_number "8"; uniq_trans_id "G29642.22";
NC_043004.1	PBRI	exon	78682971	78683351	.	-	.	gene_id "LOC115214975"; ID ""; gene_name "LOC115214975"; transcript_id "G29642.22"; exon_number "7"; uniq_trans_id "G29642.22";
NC_043004.1	PBRI	exon	78688819	78688960	.	-	.	gene_id "LOC115214975"; ID ""; gene_name "LOC115214975"; transcript_id "G29642.22"; exon_number "6"; uniq_trans_id "G29642.22";
NC_043004.1	PBRI	exon	78689909	78690076	.	-	.	gene_id "LOC115214975"; ID ""; gene_name "LOC115214975"; transcript_id "G29642.22"; exon_number "5"; uniq_trans_id "G29642.22";
NC_043004.1	PBRI	exon	78696357	78696506	.	-	.	gene_id "LOC115214975"; ID ""; gene_name "LOC115214975"; transcript_id "G29642.22"; exon_number "4"; uniq_trans_id "G29642.22";
NC_043004.1	PBRI	exon	78699075	78699191	.	-	.	gene_id "LOC115214975"; ID ""; gene_name "LOC115214975"; transcript_id "G29642.22"; exon_number "3"; uniq_trans_id "G29642.22";
NC_043004.1	PBRI	exon	78702683	78702740	.	-	.	gene_id "LOC115214975"; ID ""; gene_name "LOC115214975"; transcript_id "G29642.22"; exon_number "2"; uniq_trans_id "G29642.22";
NC_043004.1	PBRI	exon	78702876	78703137	.	-	.	gene_id "LOC115214975"; ID ""; gene_name "LOC115214975"; transcript_id "G29642.22"; exon_number "1"; uniq_trans_id "G29642.22";
NC_043004.1	PBRI	transcript	78675146	78703112	.	-	.	gene_id "LOC115214975"; ID ""; gene_name "LOC115214975"; transcript_id "G29642.25"; uniq_trans_id "G29642.25";
NC_043004.1	PBRI	exon	78675146	78675226	.	-	.	gene_id "LOC115214975"; ID ""; gene_name "LOC115214975"; transcript_id "G29642.25"; exon_number "9"; uniq_trans_id "G29642.25";
NC_043004.1	PBRI	exon	78677854	78678002	.	-	.	gene_id "LOC115214975"; ID ""; gene_name "LOC115214975"; transcript_id "G29642.25"; exon_number "8"; uniq_trans_id "G29642.25";
NC_043004.1	PBRI	exon	78679898	78680272	.	-	.	gene_id "LOC115214975"; ID ""; gene_name "LOC115214975"; transcript_id "G29642.25"; exon_number "7"; uniq_trans_id "G29642.25";
NC_043004.1	PBRI	exon	78682971	78683351	.	-	.	gene_id "LOC115214975"; ID ""; gene_name "LOC115214975"; transcript_id "G29642.25"; exon_number "6"; uniq_trans_id "G29642.25";
NC_043004.1	PBRI	exon	78688819	78688960	.	-	.	gene_id "LOC115214975"; ID ""; gene_name "LOC115214975"; transcript_id "G29642.25"; exon_number "5"; uniq_trans_id "G29642.25";
NC_043004.1	PBRI	exon	78689909	78690076	.	-	.	gene_id "LOC115214975"; ID ""; gene_name "LOC115214975"; transcript_id "G29642.25"; exon_number "4"; uniq_trans_id "G29642.25";
NC_043004.1	PBRI	exon	78696357	78696506	.	-	.	gene_id "LOC115214975"; ID ""; gene_name "LOC115214975"; transcript_id "G29642.25"; exon_number "3"; uniq_trans_id "G29642.25";
NC_043004.1	PBRI	exon	78702683	78702740	.	-	.	gene_id "LOC115214975"; ID ""; gene_name "LOC115214975"; transcript_id "G29642.25"; exon_number "2"; uniq_trans_id "G29642.25";
NC_043004.1	PBRI	exon	78702876	78703112	.	-	.	gene_id "LOC115214975"; ID ""; gene_name "LOC115214975"; transcript_id "G29642.25"; exon_number "1"; uniq_trans_id "G29642.25";
NC_043004.1	PBRI	transcript	78675146	78703124	.	-	.	gene_id "LOC115214975"; ID ""; gene_name "LOC115214975"; transcript_id "G29642.26"; uniq_trans_id "G29642.26";
NC_043004.1	PBRI	exon	78675146	78675226	.	-	.	gene_id "LOC115214975"; ID ""; gene_name "LOC115214975"; transcript_id "G29642.26"; exon_number "9"; uniq_trans_id "G29642.26";
NC_043004.1	PBRI	exon	78677854	78678002	.	-	.	gene_id "LOC115214975"; ID ""; gene_name "LOC115214975"; transcript_id "G29642.26"; exon_number "8"; uniq_trans_id "G29642.26";
NC_043004.1	PBRI	exon	78679898	78680272	.	-	.	gene_id "LOC115214975"; ID ""; gene_name "LOC115214975"; transcript_id "G29642.26"; exon_number "7"; uniq_trans_id "G29642.26";
NC_043004.1	PBRI	exon	78682971	78683351	.	-	.	gene_id "LOC115214975"; ID ""; gene_name "LOC115214975"; transcript_id "G29642.26"; exon_number "6"; uniq_trans_id "G29642.26";
NC_043004.1	PBRI	exon	78688819	78688960	.	-	.	gene_id "LOC115214975"; ID ""; gene_name "LOC115214975"; transcript_id "G29642.26"; exon_number "5"; uniq_trans_id "G29642.26";
NC_043004.1	PBRI	exon	78689909	78690076	.	-	.	gene_id "LOC115214975"; ID ""; gene_name "LOC115214975"; transcript_id "G29642.26"; exon_number "4"; uniq_trans_id "G29642.26";
NC_043004.1	PBRI	exon	78699075	78699191	.	-	.	gene_id "LOC115214975"; ID ""; gene_name "LOC115214975"; transcript_id "G29642.26"; exon_number "3"; uniq_trans_id "G29642.26";
NC_043004.1	PBRI	exon	78702683	78702740	.	-	.	gene_id "LOC115214975"; ID ""; gene_name "LOC115214975"; transcript_id "G29642.26"; exon_number "2"; uniq_trans_id "G29642.26";
NC_043004.1	PBRI	exon	78702876	78703124	.	-	.	gene_id "LOC115214975"; ID ""; gene_name "LOC115214975"; transcript_id "G29642.26"; exon_number "1"; uniq_trans_id "G29642.26";
NC_043004.1	PBRI	transcript	78674962	78703116	.	-	.	gene_id "LOC115214975"; ID ""; gene_name "LOC115214975"; transcript_id "G29642.5"; uniq_trans_id "G29642.5";
NC_043004.1	PBRI	exon	78674962	78675226	.	-	.	gene_id "LOC115214975"; ID ""; gene_name "LOC115214975"; transcript_id "G29642.5"; exon_number "10"; uniq_trans_id "G29642.5";
NC_043004.1	PBRI	exon	78677854	78678002	.	-	.	gene_id "LOC115214975"; ID ""; gene_name "LOC115214975"; transcript_id "G29642.5"; exon_number "9"; uniq_trans_id "G29642.5";
NC_043004.1	PBRI	exon	78679898	78680272	.	-	.	gene_id "LOC115214975"; ID ""; gene_name "LOC115214975"; transcript_id "G29642.5"; exon_number "8"; uniq_trans_id "G29642.5";
NC_043004.1	PBRI	exon	78682971	78683351	.	-	.	gene_id "LOC115214975"; ID ""; gene_name "LOC115214975"; transcript_id "G29642.5"; exon_number "7"; uniq_trans_id "G29642.5";
NC_043004.1	PBRI	exon	78688448	78688960	.	-	.	gene_id "LOC115214975"; ID ""; gene_name "LOC115214975"; transcript_id "G29642.5"; exon_number "6"; uniq_trans_id "G29642.5";
NC_043004.1	PBRI	exon	78689909	78690076	.	-	.	gene_id "LOC115214975"; ID ""; gene_name "LOC115214975"; transcript_id "G29642.5"; exon_number "5"; uniq_trans_id "G29642.5";
NC_043004.1	PBRI	exon	78696357	78696506	.	-	.	gene_id "LOC115214975"; ID ""; gene_name "LOC115214975"; transcript_id "G29642.5"; exon_number "4"; uniq_trans_id "G29642.5";
NC_043004.1	PBRI	exon	78699075	78699191	.	-	.	gene_id "LOC115214975"; ID ""; gene_name "LOC115214975"; transcript_id "G29642.5"; exon_number "3"; uniq_trans_id "G29642.5";
NC_043004.1	PBRI	exon	78702683	78702740	.	-	.	gene_id "LOC115214975"; ID ""; gene_name "LOC115214975"; transcript_id "G29642.5"; exon_number "2"; uniq_trans_id "G29642.5";
NC_043004.1	PBRI	exon	78702876	78703116	.	-	.	gene_id "LOC115214975"; ID ""; gene_name "LOC115214975"; transcript_id "G29642.5"; exon_number "1"; uniq_trans_id "G29642.5";
NC_043004.1	PBRI	transcript	78674962	78705401	.	-	.	gene_id "LOC115214975"; ID ""; gene_name "LOC115214975"; transcript_id "G29642.6"; uniq_trans_id "G29642.6";
NC_043004.1	PBRI	exon	78674962	78675226	.	-	.	gene_id "LOC115214975"; ID ""; gene_name "LOC115214975"; transcript_id "G29642.6"; exon_number "10"; uniq_trans_id "G29642.6";
NC_043004.1	PBRI	exon	78677854	78678002	.	-	.	gene_id "LOC115214975"; ID ""; gene_name "LOC115214975"; transcript_id "G29642.6"; exon_number "9"; uniq_trans_id "G29642.6";
NC_043004.1	PBRI	exon	78679898	78680272	.	-	.	gene_id "LOC115214975"; ID ""; gene_name "LOC115214975"; transcript_id "G29642.6"; exon_number "8"; uniq_trans_id "G29642.6";
NC_043004.1	PBRI	exon	78682971	78683351	.	-	.	gene_id "LOC115214975"; ID ""; gene_name "LOC115214975"; transcript_id "G29642.6"; exon_number "7"; uniq_trans_id "G29642.6";
NC_043004.1	PBRI	exon	78688819	78688960	.	-	.	gene_id "LOC115214975"; ID ""; gene_name "LOC115214975"; transcript_id "G29642.6"; exon_number "6"; uniq_trans_id "G29642.6";
NC_043004.1	PBRI	exon	78689909	78690076	.	-	.	gene_id "LOC115214975"; ID ""; gene_name "LOC115214975"; transcript_id "G29642.6"; exon_number "5"; uniq_trans_id "G29642.6";
NC_043004.1	PBRI	exon	78696357	78696506	.	-	.	gene_id "LOC115214975"; ID ""; gene_name "LOC115214975"; transcript_id "G29642.6"; exon_number "4"; uniq_trans_id "G29642.6";
NC_043004.1	PBRI	exon	78699075	78699191	.	-	.	gene_id "LOC115214975"; ID ""; gene_name "LOC115214975"; transcript_id "G29642.6"; exon_number "3"; uniq_trans_id "G29642.6";
NC_043004.1	PBRI	exon	78702683	78702740	.	-	.	gene_id "LOC115214975"; ID ""; gene_name "LOC115214975"; transcript_id "G29642.6"; exon_number "2"; uniq_trans_id "G29642.6";
NC_043004.1	PBRI	exon	78703936	78705401	.	-	.	gene_id "LOC115214975"; ID ""; gene_name "LOC115214975"; transcript_id "G29642.6"; exon_number "1"; uniq_trans_id "G29642.6";
NC_043004.1	PBRI	transcript	78674962	78703112	.	-	.	gene_id "LOC115214975"; ID ""; gene_name "LOC115214975"; transcript_id "G29642.8"; uniq_trans_id "G29642.8";
NC_043004.1	PBRI	exon	78674962	78675226	.	-	.	gene_id "LOC115214975"; ID ""; gene_name "LOC115214975"; transcript_id "G29642.8"; exon_number "9"; uniq_trans_id "G29642.8";
NC_043004.1	PBRI	exon	78677854	78678002	.	-	.	gene_id "LOC115214975"; ID ""; gene_name "LOC115214975"; transcript_id "G29642.8"; exon_number "8"; uniq_trans_id "G29642.8";
NC_043004.1	PBRI	exon	78679898	78680272	.	-	.	gene_id "LOC115214975"; ID ""; gene_name "LOC115214975"; transcript_id "G29642.8"; exon_number "7"; uniq_trans_id "G29642.8";
NC_043004.1	PBRI	exon	78682971	78683351	.	-	.	gene_id "LOC115214975"; ID ""; gene_name "LOC115214975"; transcript_id "G29642.8"; exon_number "6"; uniq_trans_id "G29642.8";
NC_043004.1	PBRI	exon	78688819	78688960	.	-	.	gene_id "LOC115214975"; ID ""; gene_name "LOC115214975"; transcript_id "G29642.8"; exon_number "5"; uniq_trans_id "G29642.8";
NC_043004.1	PBRI	exon	78689909	78690076	.	-	.	gene_id "LOC115214975"; ID ""; gene_name "LOC115214975"; transcript_id "G29642.8"; exon_number "4"; uniq_trans_id "G29642.8";
NC_043004.1	PBRI	exon	78696357	78696506	.	-	.	gene_id "LOC115214975"; ID ""; gene_name "LOC115214975"; transcript_id "G29642.8"; exon_number "3"; uniq_trans_id "G29642.8";
NC_043004.1	PBRI	exon	78702683	78702740	.	-	.	gene_id "LOC115214975"; ID ""; gene_name "LOC115214975"; transcript_id "G29642.8"; exon_number "2"; uniq_trans_id "G29642.8";
NC_043004.1	PBRI	exon	78702876	78703112	.	-	.	gene_id "LOC115214975"; ID ""; gene_name "LOC115214975"; transcript_id "G29642.8"; exon_number "1"; uniq_trans_id "G29642.8";
NC_043004.1	PBRI	transcript	78674962	78685054	.	-	.	gene_id "LOC115214975"; ID ""; gene_name "LOC115214975"; transcript_id "G29642.9"; uniq_trans_id "G29642.9";
NC_043004.1	PBRI	exon	78674962	78675226	.	-	.	gene_id "LOC115214975"; ID ""; gene_name "LOC115214975"; transcript_id "G29642.9"; exon_number "4"; uniq_trans_id "G29642.9";
NC_043004.1	PBRI	exon	78677854	78678002	.	-	.	gene_id "LOC115214975"; ID ""; gene_name "LOC115214975"; transcript_id "G29642.9"; exon_number "3"; uniq_trans_id "G29642.9";
NC_043004.1	PBRI	exon	78679898	78680272	.	-	.	gene_id "LOC115214975"; ID ""; gene_name "LOC115214975"; transcript_id "G29642.9"; exon_number "2"; uniq_trans_id "G29642.9";
NC_043004.1	PBRI	exon	78682971	78685054	.	-	.	gene_id "LOC115214975"; ID ""; gene_name "LOC115214975"; transcript_id "G29642.9"; exon_number "1"; uniq_trans_id "G29642.9";
NC_043004.1	Gnomon	transcript	78675061	78703125	.	-	.	gene_id "LOC115214975"; ID "XM_029784074.2"; gene_name "LOC115214975"; transcript_id "XM_029784074.2";
NC_043004.1	Gnomon	CDS	78675203	78675226	.	-	0	gene_id "LOC115214975"; db_xref "GeneID:115214975"; gbkey "CDS"; gene "LOC115214975"; ID ""; gene_name "LOC115214975"; transcript_id "XM_029784074.2"; product "BSD domain-containing protein 1 isoform X1"; protein_id "XP_029639934.1"; exon_number "10";
NC_043004.1	Gnomon	CDS	78677854	78678002	.	-	2	gene_id "LOC115214975"; db_xref "GeneID:115214975"; gbkey "CDS"; gene "LOC115214975"; ID ""; gene_name "LOC115214975"; transcript_id "XM_029784074.2"; product "BSD domain-containing protein 1 isoform X1"; protein_id "XP_029639934.1"; exon_number "9";
NC_043004.1	Gnomon	CDS	78679898	78680272	.	-	2	gene_id "LOC115214975"; db_xref "GeneID:115214975"; gbkey "CDS"; gene "LOC115214975"; ID ""; gene_name "LOC115214975"; transcript_id "XM_029784074.2"; product "BSD domain-containing protein 1 isoform X1"; protein_id "XP_029639934.1"; exon_number "8";
NC_043004.1	Gnomon	CDS	78682971	78683351	.	-	2	gene_id "LOC115214975"; db_xref "GeneID:115214975"; gbkey "CDS"; gene "LOC115214975"; ID ""; gene_name "LOC115214975"; transcript_id "XM_029784074.2"; product "BSD domain-containing protein 1 isoform X1"; protein_id "XP_029639934.1"; exon_number "7";
NC_043004.1	Gnomon	CDS	78688819	78688960	.	-	0	gene_id "LOC115214975"; db_xref "GeneID:115214975"; gbkey "CDS"; gene "LOC115214975"; ID ""; gene_name "LOC115214975"; transcript_id "XM_029784074.2"; product "BSD domain-containing protein 1 isoform X1"; protein_id "XP_029639934.1"; exon_number "6";
NC_043004.1	Gnomon	CDS	78689909	78690076	.	-	0	gene_id "LOC115214975"; db_xref "GeneID:115214975"; gbkey "CDS"; gene "LOC115214975"; ID ""; gene_name "LOC115214975"; transcript_id "XM_029784074.2"; product "BSD domain-containing protein 1 isoform X1"; protein_id "XP_029639934.1"; exon_number "5";
NC_043004.1	Gnomon	CDS	78696357	78696506	.	-	0	gene_id "LOC115214975"; db_xref "GeneID:115214975"; gbkey "CDS"; gene "LOC115214975"; ID ""; gene_name "LOC115214975"; transcript_id "XM_029784074.2"; product "BSD domain-containing protein 1 isoform X1"; protein_id "XP_029639934.1"; exon_number "4";
NC_043004.1	Gnomon	CDS	78699075	78699191	.	-	0	gene_id "LOC115214975"; db_xref "GeneID:115214975"; gbkey "CDS"; gene "LOC115214975"; ID ""; gene_name "LOC115214975"; transcript_id "XM_029784074.2"; product "BSD domain-containing protein 1 isoform X1"; protein_id "XP_029639934.1"; exon_number "3";
NC_043004.1	Gnomon	CDS	78702683	78702740	.	-	1	gene_id "LOC115214975"; db_xref "GeneID:115214975"; gbkey "CDS"; gene "LOC115214975"; ID ""; gene_name "LOC115214975"; transcript_id "XM_029784074.2"; product "BSD domain-containing protein 1 isoform X1"; protein_id "XP_029639934.1"; exon_number "2";
NC_043004.1	Gnomon	CDS	78702876	78702886	.	-	0	gene_id "LOC115214975"; db_xref "GeneID:115214975"; gbkey "CDS"; gene "LOC115214975"; ID ""; gene_name "LOC115214975"; transcript_id "XM_029784074.2"; product "BSD domain-containing protein 1 isoform X1"; protein_id "XP_029639934.1"; exon_number "1";
NC_043004.1	Gnomon	exon	78675061	78675226	.	-	.	gene_id "LOC115214975"; db_xref "GeneID:115214975"; gbkey "mRNA"; gene "LOC115214975"; ID ""; gene_name "LOC115214975"; transcript_id "XM_029784074.2"; product "BSD domain-containing protein 1, transcript variant X1"; exon_number "10"; model_evidence "Supporting evidence includes similarity to: 1 Protein, and 100% coverage of the annotated genomic feature by RNAseq alignments, including 46 samples with support for all annotated introns";
NC_043004.1	Gnomon	exon	78677854	78678002	.	-	.	gene_id "LOC115214975"; db_xref "GeneID:115214975"; gbkey "mRNA"; gene "LOC115214975"; ID ""; gene_name "LOC115214975"; transcript_id "XM_029784074.2"; product "BSD domain-containing protein 1, transcript variant X1"; exon_number "9"; model_evidence "Supporting evidence includes similarity to: 1 Protein, and 100% coverage of the annotated genomic feature by RNAseq alignments, including 46 samples with support for all annotated introns";
NC_043004.1	Gnomon	exon	78679898	78680272	.	-	.	gene_id "LOC115214975"; db_xref "GeneID:115214975"; gbkey "mRNA"; gene "LOC115214975"; ID ""; gene_name "LOC115214975"; transcript_id "XM_029784074.2"; product "BSD domain-containing protein 1, transcript variant X1"; exon_number "8"; model_evidence "Supporting evidence includes similarity to: 1 Protein, and 100% coverage of the annotated genomic feature by RNAseq alignments, including 46 samples with support for all annotated introns";
NC_043004.1	Gnomon	exon	78682971	78683351	.	-	.	gene_id "LOC115214975"; db_xref "GeneID:115214975"; gbkey "mRNA"; gene "LOC115214975"; ID ""; gene_name "LOC115214975"; transcript_id "XM_029784074.2"; product "BSD domain-containing protein 1, transcript variant X1"; exon_number "7"; model_evidence "Supporting evidence includes similarity to: 1 Protein, and 100% coverage of the annotated genomic feature by RNAseq alignments, including 46 samples with support for all annotated introns";
NC_043004.1	Gnomon	exon	78688819	78688960	.	-	.	gene_id "LOC115214975"; db_xref "GeneID:115214975"; gbkey "mRNA"; gene "LOC115214975"; ID ""; gene_name "LOC115214975"; transcript_id "XM_029784074.2"; product "BSD domain-containing protein 1, transcript variant X1"; exon_number "6"; model_evidence "Supporting evidence includes similarity to: 1 Protein, and 100% coverage of the annotated genomic feature by RNAseq alignments, including 46 samples with support for all annotated introns";
NC_043004.1	Gnomon	exon	78689909	78690076	.	-	.	gene_id "LOC115214975"; db_xref "GeneID:115214975"; gbkey "mRNA"; gene "LOC115214975"; ID ""; gene_name "LOC115214975"; transcript_id "XM_029784074.2"; product "BSD domain-containing protein 1, transcript variant X1"; exon_number "5"; model_evidence "Supporting evidence includes similarity to: 1 Protein, and 100% coverage of the annotated genomic feature by RNAseq alignments, including 46 samples with support for all annotated introns";
NC_043004.1	Gnomon	exon	78696357	78696506	.	-	.	gene_id "LOC115214975"; db_xref "GeneID:115214975"; gbkey "mRNA"; gene "LOC115214975"; ID ""; gene_name "LOC115214975"; transcript_id "XM_029784074.2"; product "BSD domain-containing protein 1, transcript variant X1"; exon_number "4"; model_evidence "Supporting evidence includes similarity to: 1 Protein, and 100% coverage of the annotated genomic feature by RNAseq alignments, including 46 samples with support for all annotated introns";
NC_043004.1	Gnomon	exon	78699075	78699191	.	-	.	gene_id "LOC115214975"; db_xref "GeneID:115214975"; gbkey "mRNA"; gene "LOC115214975"; ID ""; gene_name "LOC115214975"; transcript_id "XM_029784074.2"; product "BSD domain-containing protein 1, transcript variant X1"; exon_number "3"; model_evidence "Supporting evidence includes similarity to: 1 Protein, and 100% coverage of the annotated genomic feature by RNAseq alignments, including 46 samples with support for all annotated introns";
NC_043004.1	Gnomon	exon	78702683	78702740	.	-	.	gene_id "LOC115214975"; db_xref "GeneID:115214975"; gbkey "mRNA"; gene "LOC115214975"; ID ""; gene_name "LOC115214975"; transcript_id "XM_029784074.2"; product "BSD domain-containing protein 1, transcript variant X1"; exon_number "2"; model_evidence "Supporting evidence includes similarity to: 1 Protein, and 100% coverage of the annotated genomic feature by RNAseq alignments, including 46 samples with support for all annotated introns";
NC_043004.1	Gnomon	exon	78702876	78703125	.	-	.	gene_id "LOC115214975"; db_xref "GeneID:115214975"; gbkey "mRNA"; gene "LOC115214975"; ID ""; gene_name "LOC115214975"; transcript_id "XM_029784074.2"; product "BSD domain-containing protein 1, transcript variant X1"; exon_number "1"; model_evidence "Supporting evidence includes similarity to: 1 Protein, and 100% coverage of the annotated genomic feature by RNAseq alignments, including 46 samples with support for all annotated introns";
NC_043004.1	Gnomon	start_codon	78702884	78702886	.	-	0	gene_id "LOC115214975"; db_xref "GeneID:115214975"; gbkey "CDS"; gene "LOC115214975"; ID ""; gene_name "LOC115214975"; transcript_id "XM_029784074.2"; product "BSD domain-containing protein 1 isoform X1"; protein_id "XP_029639934.1"; exon_number "1";
NC_043004.1	Gnomon	stop_codon	78675200	78675202	.	-	0	gene_id "LOC115214975"; db_xref "GeneID:115214975"; gbkey "CDS"; gene "LOC115214975"; ID ""; gene_name "LOC115214975"; transcript_id "XM_029784074.2"; product "BSD domain-containing protein 1 isoform X1"; protein_id "XP_029639934.1"; exon_number "10";
NC_043004.1	Gnomon	transcript	78675061	78703127	.	-	.	gene_id "LOC115214975"; ID "XM_029784075.2"; gene_name "LOC115214975"; transcript_id "XM_029784075.2";
NC_043004.1	Gnomon	CDS	78675203	78675226	.	-	0	gene_id "LOC115214975"; db_xref "GeneID:115214975"; gbkey "CDS"; gene "LOC115214975"; ID ""; gene_name "LOC115214975"; transcript_id "XM_029784075.2"; product "BSD domain-containing protein 1 isoform X2"; protein_id "XP_029639935.1"; exon_number "9";
NC_043004.1	Gnomon	CDS	78677854	78678002	.	-	2	gene_id "LOC115214975"; db_xref "GeneID:115214975"; gbkey "CDS"; gene "LOC115214975"; ID ""; gene_name "LOC115214975"; transcript_id "XM_029784075.2"; product "BSD domain-containing protein 1 isoform X2"; protein_id "XP_029639935.1"; exon_number "8";
NC_043004.1	Gnomon	CDS	78679898	78680272	.	-	2	gene_id "LOC115214975"; db_xref "GeneID:115214975"; gbkey "CDS"; gene "LOC115214975"; ID ""; gene_name "LOC115214975"; transcript_id "XM_029784075.2"; product "BSD domain-containing protein 1 isoform X2"; protein_id "XP_029639935.1"; exon_number "7";
NC_043004.1	Gnomon	CDS	78688819	78688960	.	-	0	gene_id "LOC115214975"; db_xref "GeneID:115214975"; gbkey "CDS"; gene "LOC115214975"; ID ""; gene_name "LOC115214975"; transcript_id "XM_029784075.2"; product "BSD domain-containing protein 1 isoform X2"; protein_id "XP_029639935.1"; exon_number "6";
NC_043004.1	Gnomon	CDS	78689909	78690076	.	-	0	gene_id "LOC115214975"; db_xref "GeneID:115214975"; gbkey "CDS"; gene "LOC115214975"; ID ""; gene_name "LOC115214975"; transcript_id "XM_029784075.2"; product "BSD domain-containing protein 1 isoform X2"; protein_id "XP_029639935.1"; exon_number "5";
NC_043004.1	Gnomon	CDS	78696357	78696506	.	-	0	gene_id "LOC115214975"; db_xref "GeneID:115214975"; gbkey "CDS"; gene "LOC115214975"; ID ""; gene_name "LOC115214975"; transcript_id "XM_029784075.2"; product "BSD domain-containing protein 1 isoform X2"; protein_id "XP_029639935.1"; exon_number "4";
NC_043004.1	Gnomon	CDS	78699075	78699191	.	-	0	gene_id "LOC115214975"; db_xref "GeneID:115214975"; gbkey "CDS"; gene "LOC115214975"; ID ""; gene_name "LOC115214975"; transcript_id "XM_029784075.2"; product "BSD domain-containing protein 1 isoform X2"; protein_id "XP_029639935.1"; exon_number "3";
NC_043004.1	Gnomon	CDS	78702683	78702740	.	-	1	gene_id "LOC115214975"; db_xref "GeneID:115214975"; gbkey "CDS"; gene "LOC115214975"; ID ""; gene_name "LOC115214975"; transcript_id "XM_029784075.2"; product "BSD domain-containing protein 1 isoform X2"; protein_id "XP_029639935.1"; exon_number "2";
NC_043004.1	Gnomon	CDS	78702876	78702886	.	-	0	gene_id "LOC115214975"; db_xref "GeneID:115214975"; gbkey "CDS"; gene "LOC115214975"; ID ""; gene_name "LOC115214975"; transcript_id "XM_029784075.2"; product "BSD domain-containing protein 1 isoform X2"; protein_id "XP_029639935.1"; exon_number "1";
NC_043004.1	Gnomon	exon	78675061	78675226	.	-	.	gene_id "LOC115214975"; db_xref "GeneID:115214975"; gbkey "mRNA"; gene "LOC115214975"; ID ""; gene_name "LOC115214975"; transcript_id "XM_029784075.2"; product "BSD domain-containing protein 1, transcript variant X2"; exon_number "9"; model_evidence "Supporting evidence includes similarity to: 1 Protein, and 100% coverage of the annotated genomic feature by RNAseq alignments, including 42 samples with support for all annotated introns";
NC_043004.1	Gnomon	exon	78677854	78678002	.	-	.	gene_id "LOC115214975"; db_xref "GeneID:115214975"; gbkey "mRNA"; gene "LOC115214975"; ID ""; gene_name "LOC115214975"; transcript_id "XM_029784075.2"; product "BSD domain-containing protein 1, transcript variant X2"; exon_number "8"; model_evidence "Supporting evidence includes similarity to: 1 Protein, and 100% coverage of the annotated genomic feature by RNAseq alignments, including 42 samples with support for all annotated introns";
NC_043004.1	Gnomon	exon	78679898	78680272	.	-	.	gene_id "LOC115214975"; db_xref "GeneID:115214975"; gbkey "mRNA"; gene "LOC115214975"; ID ""; gene_name "LOC115214975"; transcript_id "XM_029784075.2"; product "BSD domain-containing protein 1, transcript variant X2"; exon_number "7"; model_evidence "Supporting evidence includes similarity to: 1 Protein, and 100% coverage of the annotated genomic feature by RNAseq alignments, including 42 samples with support for all annotated introns";
NC_043004.1	Gnomon	exon	78688819	78688960	.	-	.	gene_id "LOC115214975"; db_xref "GeneID:115214975"; gbkey "mRNA"; gene "LOC115214975"; ID ""; gene_name "LOC115214975"; transcript_id "XM_029784075.2"; product "BSD domain-containing protein 1, transcript variant X2"; exon_number "6"; model_evidence "Supporting evidence includes similarity to: 1 Protein, and 100% coverage of the annotated genomic feature by RNAseq alignments, including 42 samples with support for all annotated introns";
NC_043004.1	Gnomon	exon	78689909	78690076	.	-	.	gene_id "LOC115214975"; db_xref "GeneID:115214975"; gbkey "mRNA"; gene "LOC115214975"; ID ""; gene_name "LOC115214975"; transcript_id "XM_029784075.2"; product "BSD domain-containing protein 1, transcript variant X2"; exon_number "5"; model_evidence "Supporting evidence includes similarity to: 1 Protein, and 100% coverage of the annotated genomic feature by RNAseq alignments, including 42 samples with support for all annotated introns";
NC_043004.1	Gnomon	exon	78696357	78696506	.	-	.	gene_id "LOC115214975"; db_xref "GeneID:115214975"; gbkey "mRNA"; gene "LOC115214975"; ID ""; gene_name "LOC115214975"; transcript_id "XM_029784075.2"; product "BSD domain-containing protein 1, transcript variant X2"; exon_number "4"; model_evidence "Supporting evidence includes similarity to: 1 Protein, and 100% coverage of the annotated genomic feature by RNAseq alignments, including 42 samples with support for all annotated introns";
NC_043004.1	Gnomon	exon	78699075	78699191	.	-	.	gene_id "LOC115214975"; db_xref "GeneID:115214975"; gbkey "mRNA"; gene "LOC115214975"; ID ""; gene_name "LOC115214975"; transcript_id "XM_029784075.2"; product "BSD domain-containing protein 1, transcript variant X2"; exon_number "3"; model_evidence "Supporting evidence includes similarity to: 1 Protein, and 100% coverage of the annotated genomic feature by RNAseq alignments, including 42 samples with support for all annotated introns";
NC_043004.1	Gnomon	exon	78702683	78702740	.	-	.	gene_id "LOC115214975"; db_xref "GeneID:115214975"; gbkey "mRNA"; gene "LOC115214975"; ID ""; gene_name "LOC115214975"; transcript_id "XM_029784075.2"; product "BSD domain-containing protein 1, transcript variant X2"; exon_number "2"; model_evidence "Supporting evidence includes similarity to: 1 Protein, and 100% coverage of the annotated genomic feature by RNAseq alignments, including 42 samples with support for all annotated introns";
NC_043004.1	Gnomon	exon	78702876	78703127	.	-	.	gene_id "LOC115214975"; db_xref "GeneID:115214975"; gbkey "mRNA"; gene "LOC115214975"; ID ""; gene_name "LOC115214975"; transcript_id "XM_029784075.2"; product "BSD domain-containing protein 1, transcript variant X2"; exon_number "1"; model_evidence "Supporting evidence includes similarity to: 1 Protein, and 100% coverage of the annotated genomic feature by RNAseq alignments, including 42 samples with support for all annotated introns";
NC_043004.1	Gnomon	start_codon	78702884	78702886	.	-	0	gene_id "LOC115214975"; db_xref "GeneID:115214975"; gbkey "CDS"; gene "LOC115214975"; ID ""; gene_name "LOC115214975"; transcript_id "XM_029784075.2"; product "BSD domain-containing protein 1 isoform X2"; protein_id "XP_029639935.1"; exon_number "1";
NC_043004.1	Gnomon	stop_codon	78675200	78675202	.	-	0	gene_id "LOC115214975"; db_xref "GeneID:115214975"; gbkey "CDS"; gene "LOC115214975"; ID ""; gene_name "LOC115214975"; transcript_id "XM_029784075.2"; product "BSD domain-containing protein 1 isoform X2"; protein_id "XP_029639935.1"; exon_number "9";
NC_043004.1	Gnomon	gene	88257120	88952875	.	+	.	gene_id "LOC115214976"; db_xref "GeneID:115214976"; gbkey "Gene"; gene "LOC115214976"; gene_biotype "protein_coding"; ID ""; gene_name "LOC115214976";
NC_043004.1	Gnomon~FLAMseq	transcript	88257120	88952875	.	+	.	gene_id "LOC115214976"; ID "XM_029784076.2"; gene_name "LOC115214976"; transcript_id "FLAMseq_ext~XM_029784076.2"; three_prime_ext "16608";
NC_043004.1	Gnomon~FLAMseq	exon	88257120	88258176	.	+	.	gene_id "LOC115214976"; db_xref "GeneID:115214976"; gbkey "mRNA"; gene "LOC115214976"; ID ""; gene_name "LOC115214976"; transcript_id "FLAMseq_ext~XM_029784076.2"; product "gamma-aminobutyric acid receptor alpha-like"; exon_number "1"; model_evidence "Supporting evidence includes similarity to: 6 Proteins, and 100% coverage of the annotated genomic feature by RNAseq alignments, including 1 sample with support for all annotated introns";
NC_043004.1	Gnomon~FLAMseq	exon	88411347	88411387	.	+	.	gene_id "LOC115214976"; db_xref "GeneID:115214976"; gbkey "mRNA"; gene "LOC115214976"; ID ""; gene_name "LOC115214976"; transcript_id "FLAMseq_ext~XM_029784076.2"; product "gamma-aminobutyric acid receptor alpha-like"; exon_number "2"; model_evidence "Supporting evidence includes similarity to: 6 Proteins, and 100% coverage of the annotated genomic feature by RNAseq alignments, including 1 sample with support for all annotated introns";
NC_043004.1	Gnomon~FLAMseq	exon	88544102	88544129	.	+	.	gene_id "LOC115214976"; db_xref "GeneID:115214976"; gbkey "mRNA"; gene "LOC115214976"; ID ""; gene_name "LOC115214976"; transcript_id "FLAMseq_ext~XM_029784076.2"; product "gamma-aminobutyric acid receptor alpha-like"; exon_number "3"; model_evidence "Supporting evidence includes similarity to: 6 Proteins, and 100% coverage of the annotated genomic feature by RNAseq alignments, including 1 sample with support for all annotated introns";
NC_043004.1	Gnomon~FLAMseq	exon	88632518	88632589	.	+	.	gene_id "LOC115214976"; db_xref "GeneID:115214976"; gbkey "mRNA"; gene "LOC115214976"; ID ""; gene_name "LOC115214976"; transcript_id "FLAMseq_ext~XM_029784076.2"; product "gamma-aminobutyric acid receptor alpha-like"; exon_number "4"; model_evidence "Supporting evidence includes similarity to: 6 Proteins, and 100% coverage of the annotated genomic feature by RNAseq alignments, including 1 sample with support for all annotated introns";
NC_043004.1	Gnomon~FLAMseq	exon	88653310	88653428	.	+	.	gene_id "LOC115214976"; db_xref "GeneID:115214976"; gbkey "mRNA"; gene "LOC115214976"; ID ""; gene_name "LOC115214976"; transcript_id "FLAMseq_ext~XM_029784076.2"; product "gamma-aminobutyric acid receptor alpha-like"; exon_number "5"; model_evidence "Supporting evidence includes similarity to: 6 Proteins, and 100% coverage of the annotated genomic feature by RNAseq alignments, including 1 sample with support for all annotated introns";
NC_043004.1	Gnomon~FLAMseq	exon	88705731	88705798	.	+	.	gene_id "LOC115214976"; db_xref "GeneID:115214976"; gbkey "mRNA"; gene "LOC115214976"; ID ""; gene_name "LOC115214976"; transcript_id "FLAMseq_ext~XM_029784076.2"; product "gamma-aminobutyric acid receptor alpha-like"; exon_number "6"; model_evidence "Supporting evidence includes similarity to: 6 Proteins, and 100% coverage of the annotated genomic feature by RNAseq alignments, including 1 sample with support for all annotated introns";
NC_043004.1	Gnomon~FLAMseq	exon	88775218	88775438	.	+	.	gene_id "LOC115214976"; db_xref "GeneID:115214976"; gbkey "mRNA"; gene "LOC115214976"; ID ""; gene_name "LOC115214976"; transcript_id "FLAMseq_ext~XM_029784076.2"; product "gamma-aminobutyric acid receptor alpha-like"; exon_number "7"; model_evidence "Supporting evidence includes similarity to: 6 Proteins, and 100% coverage of the annotated genomic feature by RNAseq alignments, including 1 sample with support for all annotated introns";
NC_043004.1	Gnomon~FLAMseq	exon	88813705	88813787	.	+	.	gene_id "LOC115214976"; db_xref "GeneID:115214976"; gbkey "mRNA"; gene "LOC115214976"; ID ""; gene_name "LOC115214976"; transcript_id "FLAMseq_ext~XM_029784076.2"; product "gamma-aminobutyric acid receptor alpha-like"; exon_number "8"; model_evidence "Supporting evidence includes similarity to: 6 Proteins, and 100% coverage of the annotated genomic feature by RNAseq alignments, including 1 sample with support for all annotated introns";
NC_043004.1	Gnomon~FLAMseq	exon	88863949	88864089	.	+	.	gene_id "LOC115214976"; db_xref "GeneID:115214976"; gbkey "mRNA"; gene "LOC115214976"; ID ""; gene_name "LOC115214976"; transcript_id "FLAMseq_ext~XM_029784076.2"; product "gamma-aminobutyric acid receptor alpha-like"; exon_number "9"; model_evidence "Supporting evidence includes similarity to: 6 Proteins, and 100% coverage of the annotated genomic feature by RNAseq alignments, including 1 sample with support for all annotated introns";
NC_043004.1	Gnomon~FLAMseq	exon	88877430	88877582	.	+	.	gene_id "LOC115214976"; db_xref "GeneID:115214976"; gbkey "mRNA"; gene "LOC115214976"; ID ""; gene_name "LOC115214976"; transcript_id "FLAMseq_ext~XM_029784076.2"; product "gamma-aminobutyric acid receptor alpha-like"; exon_number "10"; model_evidence "Supporting evidence includes similarity to: 6 Proteins, and 100% coverage of the annotated genomic feature by RNAseq alignments, including 1 sample with support for all annotated introns";
NC_043004.1	Gnomon~FLAMseq	exon	88932961	88933190	.	+	.	gene_id "LOC115214976"; db_xref "GeneID:115214976"; gbkey "mRNA"; gene "LOC115214976"; ID ""; gene_name "LOC115214976"; transcript_id "FLAMseq_ext~XM_029784076.2"; product "gamma-aminobutyric acid receptor alpha-like"; exon_number "11"; model_evidence "Supporting evidence includes similarity to: 6 Proteins, and 100% coverage of the annotated genomic feature by RNAseq alignments, including 1 sample with support for all annotated introns";
NC_043004.1	Gnomon~FLAMseq	exon	88935055	88936267	.	+	.	gene_id "LOC115214976"; db_xref "GeneID:115214976"; gbkey "mRNA"; gene "LOC115214976"; ID ""; gene_name "LOC115214976"; transcript_id "FLAMseq_ext~XM_029784076.2"; product "gamma-aminobutyric acid receptor alpha-like"; exon_number "12"; model_evidence "Supporting evidence includes similarity to: 6 Proteins, and 100% coverage of the annotated genomic feature by RNAseq alignments, including 1 sample with support for all annotated introns";
NC_043004.1	Gnomon~FLAMseq	exon	88935055	88952875	.	+	.	gene_id "LOC115214976"; db_xref "GeneID:115214976"; gbkey "mRNA"; gene "LOC115214976"; ID ""; gene_name "LOC115214976"; transcript_id "FLAMseq_ext~XM_029784076.2"; product ""; exon_number "12"; model_evidence "Supporting evidence includes similarity to: 6 Proteins, and 100% coverage of the annotated genomic feature by RNAseq alignments"; three_prime_ext "16608";
NC_043004.1	Gnomon	transcript	88257120	88936267	.	+	.	gene_id "LOC115214976"; ID "XM_029784076.2"; gene_name "LOC115214976"; transcript_id "XM_029784076.2";
NC_043004.1	Gnomon	CDS	88632558	88632589	.	+	0	gene_id "LOC115214976"; db_xref "GeneID:115214976"; gbkey "CDS"; gene "LOC115214976"; ID ""; gene_name "LOC115214976"; transcript_id "XM_029784076.2"; product "gamma-aminobutyric acid receptor alpha-like"; protein_id "XP_029639936.1"; exon_number "4";
NC_043004.1	Gnomon	CDS	88653310	88653428	.	+	1	gene_id "LOC115214976"; db_xref "GeneID:115214976"; gbkey "CDS"; gene "LOC115214976"; ID ""; gene_name "LOC115214976"; transcript_id "XM_029784076.2"; product "gamma-aminobutyric acid receptor alpha-like"; protein_id "XP_029639936.1"; exon_number "5";
NC_043004.1	Gnomon	CDS	88705731	88705798	.	+	2	gene_id "LOC115214976"; db_xref "GeneID:115214976"; gbkey "CDS"; gene "LOC115214976"; ID ""; gene_name "LOC115214976"; transcript_id "XM_029784076.2"; product "gamma-aminobutyric acid receptor alpha-like"; protein_id "XP_029639936.1"; exon_number "6";
NC_043004.1	Gnomon	CDS	88775218	88775438	.	+	0	gene_id "LOC115214976"; db_xref "GeneID:115214976"; gbkey "CDS"; gene "LOC115214976"; ID ""; gene_name "LOC115214976"; transcript_id "XM_029784076.2"; product "gamma-aminobutyric acid receptor alpha-like"; protein_id "XP_029639936.1"; exon_number "7";
NC_043004.1	Gnomon	CDS	88813705	88813787	.	+	1	gene_id "LOC115214976"; db_xref "GeneID:115214976"; gbkey "CDS"; gene "LOC115214976"; ID ""; gene_name "LOC115214976"; transcript_id "XM_029784076.2"; product "gamma-aminobutyric acid receptor alpha-like"; protein_id "XP_029639936.1"; exon_number "8";
NC_043004.1	Gnomon	CDS	88863949	88864089	.	+	2	gene_id "LOC115214976"; db_xref "GeneID:115214976"; gbkey "CDS"; gene "LOC115214976"; ID ""; gene_name "LOC115214976"; transcript_id "XM_029784076.2"; product "gamma-aminobutyric acid receptor alpha-like"; protein_id "XP_029639936.1"; exon_number "9";
NC_043004.1	Gnomon	CDS	88877430	88877582	.	+	2	gene_id "LOC115214976"; db_xref "GeneID:115214976"; gbkey "CDS"; gene "LOC115214976"; ID ""; gene_name "LOC115214976"; transcript_id "XM_029784076.2"; product "gamma-aminobutyric acid receptor alpha-like"; protein_id "XP_029639936.1"; exon_number "10";
NC_043004.1	Gnomon	CDS	88932961	88933190	.	+	2	gene_id "LOC115214976"; db_xref "GeneID:115214976"; gbkey "CDS"; gene "LOC115214976"; ID ""; gene_name "LOC115214976"; transcript_id "XM_029784076.2"; product "gamma-aminobutyric acid receptor alpha-like"; protein_id "XP_029639936.1"; exon_number "11";
NC_043004.1	Gnomon	CDS	88935055	88935315	.	+	0	gene_id "LOC115214976"; db_xref "GeneID:115214976"; gbkey "CDS"; gene "LOC115214976"; ID ""; gene_name "LOC115214976"; transcript_id "XM_029784076.2"; product "gamma-aminobutyric acid receptor alpha-like"; protein_id "XP_029639936.1"; exon_number "12";
NC_043004.1	Gnomon	exon	88257120	88258176	.	+	.	gene_id "LOC115214976"; db_xref "GeneID:115214976"; gbkey "mRNA"; gene "LOC115214976"; ID ""; gene_name "LOC115214976"; transcript_id "XM_029784076.2"; product "gamma-aminobutyric acid receptor alpha-like"; exon_number "1"; model_evidence "Supporting evidence includes similarity to: 6 Proteins, and 100% coverage of the annotated genomic feature by RNAseq alignments, including 1 sample with support for all annotated introns";
NC_043004.1	Gnomon	exon	88411347	88411387	.	+	.	gene_id "LOC115214976"; db_xref "GeneID:115214976"; gbkey "mRNA"; gene "LOC115214976"; ID ""; gene_name "LOC115214976"; transcript_id "XM_029784076.2"; product "gamma-aminobutyric acid receptor alpha-like"; exon_number "2"; model_evidence "Supporting evidence includes similarity to: 6 Proteins, and 100% coverage of the annotated genomic feature by RNAseq alignments, including 1 sample with support for all annotated introns";
NC_043004.1	Gnomon	exon	88544102	88544129	.	+	.	gene_id "LOC115214976"; db_xref "GeneID:115214976"; gbkey "mRNA"; gene "LOC115214976"; ID ""; gene_name "LOC115214976"; transcript_id "XM_029784076.2"; product "gamma-aminobutyric acid receptor alpha-like"; exon_number "3"; model_evidence "Supporting evidence includes similarity to: 6 Proteins, and 100% coverage of the annotated genomic feature by RNAseq alignments, including 1 sample with support for all annotated introns";
NC_043004.1	Gnomon	exon	88632518	88632589	.	+	.	gene_id "LOC115214976"; db_xref "GeneID:115214976"; gbkey "mRNA"; gene "LOC115214976"; ID ""; gene_name "LOC115214976"; transcript_id "XM_029784076.2"; product "gamma-aminobutyric acid receptor alpha-like"; exon_number "4"; model_evidence "Supporting evidence includes similarity to: 6 Proteins, and 100% coverage of the annotated genomic feature by RNAseq alignments, including 1 sample with support for all annotated introns";
NC_043004.1	Gnomon	exon	88653310	88653428	.	+	.	gene_id "LOC115214976"; db_xref "GeneID:115214976"; gbkey "mRNA"; gene "LOC115214976"; ID ""; gene_name "LOC115214976"; transcript_id "XM_029784076.2"; product "gamma-aminobutyric acid receptor alpha-like"; exon_number "5"; model_evidence "Supporting evidence includes similarity to: 6 Proteins, and 100% coverage of the annotated genomic feature by RNAseq alignments, including 1 sample with support for all annotated introns";
NC_043004.1	Gnomon	exon	88705731	88705798	.	+	.	gene_id "LOC115214976"; db_xref "GeneID:115214976"; gbkey "mRNA"; gene "LOC115214976"; ID ""; gene_name "LOC115214976"; transcript_id "XM_029784076.2"; product "gamma-aminobutyric acid receptor alpha-like"; exon_number "6"; model_evidence "Supporting evidence includes similarity to: 6 Proteins, and 100% coverage of the annotated genomic feature by RNAseq alignments, including 1 sample with support for all annotated introns";
NC_043004.1	Gnomon	exon	88775218	88775438	.	+	.	gene_id "LOC115214976"; db_xref "GeneID:115214976"; gbkey "mRNA"; gene "LOC115214976"; ID ""; gene_name "LOC115214976"; transcript_id "XM_029784076.2"; product "gamma-aminobutyric acid receptor alpha-like"; exon_number "7"; model_evidence "Supporting evidence includes similarity to: 6 Proteins, and 100% coverage of the annotated genomic feature by RNAseq alignments, including 1 sample with support for all annotated introns";
NC_043004.1	Gnomon	exon	88813705	88813787	.	+	.	gene_id "LOC115214976"; db_xref "GeneID:115214976"; gbkey "mRNA"; gene "LOC115214976"; ID ""; gene_name "LOC115214976"; transcript_id "XM_029784076.2"; product "gamma-aminobutyric acid receptor alpha-like"; exon_number "8"; model_evidence "Supporting evidence includes similarity to: 6 Proteins, and 100% coverage of the annotated genomic feature by RNAseq alignments, including 1 sample with support for all annotated introns";
NC_043004.1	Gnomon	exon	88863949	88864089	.	+	.	gene_id "LOC115214976"; db_xref "GeneID:115214976"; gbkey "mRNA"; gene "LOC115214976"; ID ""; gene_name "LOC115214976"; transcript_id "XM_029784076.2"; product "gamma-aminobutyric acid receptor alpha-like"; exon_number "9"; model_evidence "Supporting evidence includes similarity to: 6 Proteins, and 100% coverage of the annotated genomic feature by RNAseq alignments, including 1 sample with support for all annotated introns";
NC_043004.1	Gnomon	exon	88877430	88877582	.	+	.	gene_id "LOC115214976"; db_xref "GeneID:115214976"; gbkey "mRNA"; gene "LOC115214976"; ID ""; gene_name "LOC115214976"; transcript_id "XM_029784076.2"; product "gamma-aminobutyric acid receptor alpha-like"; exon_number "10"; model_evidence "Supporting evidence includes similarity to: 6 Proteins, and 100% coverage of the annotated genomic feature by RNAseq alignments, including 1 sample with support for all annotated introns";
NC_043004.1	Gnomon	exon	88932961	88933190	.	+	.	gene_id "LOC115214976"; db_xref "GeneID:115214976"; gbkey "mRNA"; gene "LOC115214976"; ID ""; gene_name "LOC115214976"; transcript_id "XM_029784076.2"; product "gamma-aminobutyric acid receptor alpha-like"; exon_number "11"; model_evidence "Supporting evidence includes similarity to: 6 Proteins, and 100% coverage of the annotated genomic feature by RNAseq alignments, including 1 sample with support for all annotated introns";
NC_043004.1	Gnomon	exon	88935055	88936267	.	+	.	gene_id "LOC115214976"; db_xref "GeneID:115214976"; gbkey "mRNA"; gene "LOC115214976"; ID ""; gene_name "LOC115214976"; transcript_id "XM_029784076.2"; product "gamma-aminobutyric acid receptor alpha-like"; exon_number "12"; model_evidence "Supporting evidence includes similarity to: 6 Proteins, and 100% coverage of the annotated genomic feature by RNAseq alignments, including 1 sample with support for all annotated introns";
NC_043004.1	Gnomon	start_codon	88632558	88632560	.	+	0	gene_id "LOC115214976"; db_xref "GeneID:115214976"; gbkey "CDS"; gene "LOC115214976"; ID ""; gene_name "LOC115214976"; transcript_id "XM_029784076.2"; product "gamma-aminobutyric acid receptor alpha-like"; protein_id "XP_029639936.1"; exon_number "4";
NC_043004.1	Gnomon	stop_codon	88935316	88935318	.	+	0	gene_id "LOC115214976"; db_xref "GeneID:115214976"; gbkey "CDS"; gene "LOC115214976"; ID ""; gene_name "LOC115214976"; transcript_id "XM_029784076.2"; product "gamma-aminobutyric acid receptor alpha-like"; protein_id "XP_029639936.1"; exon_number "12";
NC_043004.1	Gnomon	gene	89530999	89544159	.	+	.	gene_id "LOC115214977"; db_xref "GeneID:115214977"; gbkey "Gene"; gene "LOC115214977"; gene_biotype "protein_coding"; ID ""; gene_name "LOC115214977";
NC_043004.1	Gnomon~FLAMseq	transcript	89530999	89544159	.	+	.	gene_id "LOC115214977"; ID "XM_029784077.2"; gene_name "LOC115214977"; transcript_id "FLAMseq_ext~XM_029784077.2"; three_prime_ext "703";
NC_043004.1	Gnomon~FLAMseq	exon	89530999	89532386	.	+	.	gene_id "LOC115214977"; db_xref "GeneID:115214977"; gbkey "mRNA"; gene "LOC115214977"; ID ""; gene_name "LOC115214977"; transcript_id "FLAMseq_ext~XM_029784077.2"; product "zinc finger protein 658B-like, transcript variant X1"; exon_number "1"; model_evidence "Supporting evidence includes similarity to: 2 Proteins, and 100% coverage of the annotated genomic feature by RNAseq alignments, including 8 samples with support for all annotated introns";
NC_043004.1	Gnomon~FLAMseq	exon	89540649	89543456	.	+	.	gene_id "LOC115214977"; db_xref "GeneID:115214977"; gbkey "mRNA"; gene "LOC115214977"; ID ""; gene_name "LOC115214977"; transcript_id "FLAMseq_ext~XM_029784077.2"; product "zinc finger protein 658B-like, transcript variant X1"; exon_number "2"; model_evidence "Supporting evidence includes similarity to: 2 Proteins, and 100% coverage of the annotated genomic feature by RNAseq alignments, including 8 samples with support for all annotated introns";
NC_043004.1	Gnomon~FLAMseq	exon	89540649	89544159	.	+	.	gene_id "LOC115214977"; db_xref "GeneID:115214977"; gbkey "mRNA"; gene "LOC115214977"; ID ""; gene_name "LOC115214977"; transcript_id "FLAMseq_ext~XM_029784077.2"; product "zinc finger protein 658B-like"; exon_number "2"; model_evidence "Supporting evidence includes similarity to: 2 Proteins, and 100% coverage of the annotated genomic feature by RNAseq alignments"; three_prime_ext "703";
NC_043004.1	Gnomon	transcript	89530999	89543456	.	+	.	gene_id "LOC115214977"; ID "XM_029784077.2"; gene_name "LOC115214977"; transcript_id "XM_029784077.2";
NC_043004.1	Gnomon	CDS	89540964	89542820	.	+	0	gene_id "LOC115214977"; db_xref "GeneID:115214977"; gbkey "CDS"; gene "LOC115214977"; ID ""; gene_name "LOC115214977"; transcript_id "XM_029784077.2"; product "zinc finger protein 658B-like"; protein_id "XP_029639937.2"; exon_number "2";
NC_043004.1	Gnomon	exon	89530999	89532386	.	+	.	gene_id "LOC115214977"; db_xref "GeneID:115214977"; gbkey "mRNA"; gene "LOC115214977"; ID ""; gene_name "LOC115214977"; transcript_id "XM_029784077.2"; product "zinc finger protein 658B-like, transcript variant X1"; exon_number "1"; model_evidence "Supporting evidence includes similarity to: 2 Proteins, and 100% coverage of the annotated genomic feature by RNAseq alignments, including 8 samples with support for all annotated introns";
NC_043004.1	Gnomon	exon	89540649	89543456	.	+	.	gene_id "LOC115214977"; db_xref "GeneID:115214977"; gbkey "mRNA"; gene "LOC115214977"; ID ""; gene_name "LOC115214977"; transcript_id "XM_029784077.2"; product "zinc finger protein 658B-like, transcript variant X1"; exon_number "2"; model_evidence "Supporting evidence includes similarity to: 2 Proteins, and 100% coverage of the annotated genomic feature by RNAseq alignments, including 8 samples with support for all annotated introns";
NC_043004.1	Gnomon	start_codon	89540964	89540966	.	+	0	gene_id "LOC115214977"; db_xref "GeneID:115214977"; gbkey "CDS"; gene "LOC115214977"; ID ""; gene_name "LOC115214977"; transcript_id "XM_029784077.2"; product "zinc finger protein 658B-like"; protein_id "XP_029639937.2"; exon_number "2";
NC_043004.1	Gnomon	stop_codon	89542821	89542823	.	+	0	gene_id "LOC115214977"; db_xref "GeneID:115214977"; gbkey "CDS"; gene "LOC115214977"; ID ""; gene_name "LOC115214977"; transcript_id "XM_029784077.2"; product "zinc finger protein 658B-like"; protein_id "XP_029639937.2"; exon_number "2";
NC_043004.1	Gnomon	transcript	89535496	89543456	.	+	.	gene_id "LOC115214977"; ID "XM_036505563.1"; gene_name "LOC115214977"; transcript_id "XM_036505563.1";
NC_043004.1	Gnomon	CDS	89540964	89542820	.	+	0	gene_id "LOC115214977"; db_xref "GeneID:115214977"; gbkey "CDS"; gene "LOC115214977"; ID ""; gene_name "LOC115214977"; transcript_id "XM_036505563.1"; product "zinc finger protein 658B-like"; protein_id "XP_036361456.1"; exon_number "2";
NC_043004.1	Gnomon	exon	89535496	89536126	.	+	.	gene_id "LOC115214977"; db_xref "GeneID:115214977"; gbkey "mRNA"; gene "LOC115214977"; ID ""; gene_name "LOC115214977"; transcript_id "XM_036505563.1"; product "zinc finger protein 658B-like, transcript variant X2"; exon_number "1"; model_evidence "Supporting evidence includes similarity to: 2 Proteins, and 100% coverage of the annotated genomic feature by RNAseq alignments, including 39 samples with support for all annotated introns";
NC_043004.1	Gnomon	exon	89540649	89543456	.	+	.	gene_id "LOC115214977"; db_xref "GeneID:115214977"; gbkey "mRNA"; gene "LOC115214977"; ID ""; gene_name "LOC115214977"; transcript_id "XM_036505563.1"; product "zinc finger protein 658B-like, transcript variant X2"; exon_number "2"; model_evidence "Supporting evidence includes similarity to: 2 Proteins, and 100% coverage of the annotated genomic feature by RNAseq alignments, including 39 samples with support for all annotated introns";
NC_043004.1	Gnomon	start_codon	89540964	89540966	.	+	0	gene_id "LOC115214977"; db_xref "GeneID:115214977"; gbkey "CDS"; gene "LOC115214977"; ID ""; gene_name "LOC115214977"; transcript_id "XM_036505563.1"; product "zinc finger protein 658B-like"; protein_id "XP_036361456.1"; exon_number "2";
NC_043004.1	Gnomon	stop_codon	89542821	89542823	.	+	0	gene_id "LOC115214977"; db_xref "GeneID:115214977"; gbkey "CDS"; gene "LOC115214977"; ID ""; gene_name "LOC115214977"; transcript_id "XM_036505563.1"; product "zinc finger protein 658B-like"; protein_id "XP_036361456.1"; exon_number "2";
NC_043004.1	Gnomon	transcript	89537268	89543456	.	+	.	gene_id "LOC115214977"; ID "XM_036505564.1"; gene_name "LOC115214977"; transcript_id "XM_036505564.1";
NC_043004.1	Gnomon	CDS	89540964	89542820	.	+	0	gene_id "LOC115214977"; db_xref "GeneID:115214977"; gbkey "CDS"; gene "LOC115214977"; ID ""; gene_name "LOC115214977"; transcript_id "XM_036505564.1"; product "zinc finger protein 658B-like"; protein_id "XP_036361457.1"; exon_number "2";
NC_043004.1	Gnomon	exon	89537268	89537307	.	+	.	gene_id "LOC115214977"; db_xref "GeneID:115214977"; gbkey "mRNA"; gene "LOC115214977"; ID ""; gene_name "LOC115214977"; transcript_id "XM_036505564.1"; product "zinc finger protein 658B-like, transcript variant X3"; exon_number "1"; model_evidence "Supporting evidence includes similarity to: 2 Proteins, and 100% coverage of the annotated genomic feature by RNAseq alignments, including 5 samples with support for all annotated introns";
NC_043004.1	Gnomon	exon	89540649	89543456	.	+	.	gene_id "LOC115214977"; db_xref "GeneID:115214977"; gbkey "mRNA"; gene "LOC115214977"; ID ""; gene_name "LOC115214977"; transcript_id "XM_036505564.1"; product "zinc finger protein 658B-like, transcript variant X3"; exon_number "2"; model_evidence "Supporting evidence includes similarity to: 2 Proteins, and 100% coverage of the annotated genomic feature by RNAseq alignments, including 5 samples with support for all annotated introns";
NC_043004.1	Gnomon	start_codon	89540964	89540966	.	+	0	gene_id "LOC115214977"; db_xref "GeneID:115214977"; gbkey "CDS"; gene "LOC115214977"; ID ""; gene_name "LOC115214977"; transcript_id "XM_036505564.1"; product "zinc finger protein 658B-like"; protein_id "XP_036361457.1"; exon_number "2";
NC_043004.1	Gnomon	stop_codon	89542821	89542823	.	+	0	gene_id "LOC115214977"; db_xref "GeneID:115214977"; gbkey "CDS"; gene "LOC115214977"; ID ""; gene_name "LOC115214977"; transcript_id "XM_036505564.1"; product "zinc finger protein 658B-like"; protein_id "XP_036361457.1"; exon_number "2";
NC_043004.1	Gnomon	gene	22581398	23439741	.	+	.	gene_id "LOC115214978"; db_xref "GeneID:115214978"; gbkey "Gene"; gene "LOC115214978"; gene_biotype "protein_coding"; ID ""; gene_name "LOC115214978";
NC_043004.1	Gnomon~FLAMseq	transcript	22581398	23439741	.	+	.	gene_id "LOC115214978"; ID "XM_029784078.2"; gene_name "LOC115214978"; transcript_id "FLAMseq_ext~XM_029784078.2"; three_prime_ext "4564";
NC_043004.1	Gnomon~FLAMseq	exon	22581398	22582617	.	+	.	gene_id "LOC115214978"; db_xref "GeneID:115214978"; gbkey "mRNA"; gene "LOC115214978"; ID ""; gene_name "LOC115214978"; transcript_id "FLAMseq_ext~XM_029784078.2"; product "atrial natriuretic peptide receptor 1"; exon_number "1"; model_evidence "Supporting evidence includes similarity to: 29 Proteins, and 100% coverage of the annotated genomic feature by RNAseq alignments, including 21 samples with support for all annotated introns";
NC_043004.1	Gnomon~FLAMseq	exon	22863508	22863619	.	+	.	gene_id "LOC115214978"; db_xref "GeneID:115214978"; gbkey "mRNA"; gene "LOC115214978"; ID ""; gene_name "LOC115214978"; transcript_id "FLAMseq_ext~XM_029784078.2"; product "atrial natriuretic peptide receptor 1"; exon_number "2"; model_evidence "Supporting evidence includes similarity to: 29 Proteins, and 100% coverage of the annotated genomic feature by RNAseq alignments, including 21 samples with support for all annotated introns";
NC_043004.1	Gnomon~FLAMseq	exon	22921366	22921561	.	+	.	gene_id "LOC115214978"; db_xref "GeneID:115214978"; gbkey "mRNA"; gene "LOC115214978"; ID ""; gene_name "LOC115214978"; transcript_id "FLAMseq_ext~XM_029784078.2"; product "atrial natriuretic peptide receptor 1"; exon_number "3"; model_evidence "Supporting evidence includes similarity to: 29 Proteins, and 100% coverage of the annotated genomic feature by RNAseq alignments, including 21 samples with support for all annotated introns";
NC_043004.1	Gnomon~FLAMseq	exon	22943677	22943812	.	+	.	gene_id "LOC115214978"; db_xref "GeneID:115214978"; gbkey "mRNA"; gene "LOC115214978"; ID ""; gene_name "LOC115214978"; transcript_id "FLAMseq_ext~XM_029784078.2"; product "atrial natriuretic peptide receptor 1"; exon_number "4"; model_evidence "Supporting evidence includes similarity to: 29 Proteins, and 100% coverage of the annotated genomic feature by RNAseq alignments, including 21 samples with support for all annotated introns";
NC_043004.1	Gnomon~FLAMseq	exon	23030477	23030568	.	+	.	gene_id "LOC115214978"; db_xref "GeneID:115214978"; gbkey "mRNA"; gene "LOC115214978"; ID ""; gene_name "LOC115214978"; transcript_id "FLAMseq_ext~XM_029784078.2"; product "atrial natriuretic peptide receptor 1"; exon_number "5"; model_evidence "Supporting evidence includes similarity to: 29 Proteins, and 100% coverage of the annotated genomic feature by RNAseq alignments, including 21 samples with support for all annotated introns";
NC_043004.1	Gnomon~FLAMseq	exon	23037727	23037865	.	+	.	gene_id "LOC115214978"; db_xref "GeneID:115214978"; gbkey "mRNA"; gene "LOC115214978"; ID ""; gene_name "LOC115214978"; transcript_id "FLAMseq_ext~XM_029784078.2"; product "atrial natriuretic peptide receptor 1"; exon_number "6"; model_evidence "Supporting evidence includes similarity to: 29 Proteins, and 100% coverage of the annotated genomic feature by RNAseq alignments, including 21 samples with support for all annotated introns";
NC_043004.1	Gnomon~FLAMseq	exon	23039658	23039742	.	+	.	gene_id "LOC115214978"; db_xref "GeneID:115214978"; gbkey "mRNA"; gene "LOC115214978"; ID ""; gene_name "LOC115214978"; transcript_id "FLAMseq_ext~XM_029784078.2"; product "atrial natriuretic peptide receptor 1"; exon_number "7"; model_evidence "Supporting evidence includes similarity to: 29 Proteins, and 100% coverage of the annotated genomic feature by RNAseq alignments, including 21 samples with support for all annotated introns";
NC_043004.1	Gnomon~FLAMseq	exon	23075490	23075613	.	+	.	gene_id "LOC115214978"; db_xref "GeneID:115214978"; gbkey "mRNA"; gene "LOC115214978"; ID ""; gene_name "LOC115214978"; transcript_id "FLAMseq_ext~XM_029784078.2"; product "atrial natriuretic peptide receptor 1"; exon_number "8"; model_evidence "Supporting evidence includes similarity to: 29 Proteins, and 100% coverage of the annotated genomic feature by RNAseq alignments, including 21 samples with support for all annotated introns";
NC_043004.1	Gnomon~FLAMseq	exon	23092438	23092521	.	+	.	gene_id "LOC115214978"; db_xref "GeneID:115214978"; gbkey "mRNA"; gene "LOC115214978"; ID ""; gene_name "LOC115214978"; transcript_id "FLAMseq_ext~XM_029784078.2"; product "atrial natriuretic peptide receptor 1"; exon_number "9"; model_evidence "Supporting evidence includes similarity to: 29 Proteins, and 100% coverage of the annotated genomic feature by RNAseq alignments, including 21 samples with support for all annotated introns";
NC_043004.1	Gnomon~FLAMseq	exon	23121467	23121544	.	+	.	gene_id "LOC115214978"; db_xref "GeneID:115214978"; gbkey "mRNA"; gene "LOC115214978"; ID ""; gene_name "LOC115214978"; transcript_id "FLAMseq_ext~XM_029784078.2"; product "atrial natriuretic peptide receptor 1"; exon_number "10"; model_evidence "Supporting evidence includes similarity to: 29 Proteins, and 100% coverage of the annotated genomic feature by RNAseq alignments, including 21 samples with support for all annotated introns";
NC_043004.1	Gnomon~FLAMseq	exon	23262316	23262420	.	+	.	gene_id "LOC115214978"; db_xref "GeneID:115214978"; gbkey "mRNA"; gene "LOC115214978"; ID ""; gene_name "LOC115214978"; transcript_id "FLAMseq_ext~XM_029784078.2"; product "atrial natriuretic peptide receptor 1"; exon_number "11"; model_evidence "Supporting evidence includes similarity to: 29 Proteins, and 100% coverage of the annotated genomic feature by RNAseq alignments, including 21 samples with support for all annotated introns";
NC_043004.1	Gnomon~FLAMseq	exon	23315814	23315885	.	+	.	gene_id "LOC115214978"; db_xref "GeneID:115214978"; gbkey "mRNA"; gene "LOC115214978"; ID ""; gene_name "LOC115214978"; transcript_id "FLAMseq_ext~XM_029784078.2"; product "atrial natriuretic peptide receptor 1"; exon_number "12"; model_evidence "Supporting evidence includes similarity to: 29 Proteins, and 100% coverage of the annotated genomic feature by RNAseq alignments, including 21 samples with support for all annotated introns";
NC_043004.1	Gnomon~FLAMseq	exon	23368136	23368301	.	+	.	gene_id "LOC115214978"; db_xref "GeneID:115214978"; gbkey "mRNA"; gene "LOC115214978"; ID ""; gene_name "LOC115214978"; transcript_id "FLAMseq_ext~XM_029784078.2"; product "atrial natriuretic peptide receptor 1"; exon_number "13"; model_evidence "Supporting evidence includes similarity to: 29 Proteins, and 100% coverage of the annotated genomic feature by RNAseq alignments, including 21 samples with support for all annotated introns";
NC_043004.1	Gnomon~FLAMseq	exon	23371554	23371709	.	+	.	gene_id "LOC115214978"; db_xref "GeneID:115214978"; gbkey "mRNA"; gene "LOC115214978"; ID ""; gene_name "LOC115214978"; transcript_id "FLAMseq_ext~XM_029784078.2"; product "atrial natriuretic peptide receptor 1"; exon_number "14"; model_evidence "Supporting evidence includes similarity to: 29 Proteins, and 100% coverage of the annotated genomic feature by RNAseq alignments, including 21 samples with support for all annotated introns";
NC_043004.1	Gnomon~FLAMseq	exon	23377024	23377195	.	+	.	gene_id "LOC115214978"; db_xref "GeneID:115214978"; gbkey "mRNA"; gene "LOC115214978"; ID ""; gene_name "LOC115214978"; transcript_id "FLAMseq_ext~XM_029784078.2"; product "atrial natriuretic peptide receptor 1"; exon_number "15"; model_evidence "Supporting evidence includes similarity to: 29 Proteins, and 100% coverage of the annotated genomic feature by RNAseq alignments, including 21 samples with support for all annotated introns";
NC_043004.1	Gnomon~FLAMseq	exon	23381242	23381391	.	+	.	gene_id "LOC115214978"; db_xref "GeneID:115214978"; gbkey "mRNA"; gene "LOC115214978"; ID ""; gene_name "LOC115214978"; transcript_id "FLAMseq_ext~XM_029784078.2"; product "atrial natriuretic peptide receptor 1"; exon_number "16"; model_evidence "Supporting evidence includes similarity to: 29 Proteins, and 100% coverage of the annotated genomic feature by RNAseq alignments, including 21 samples with support for all annotated introns";
NC_043004.1	Gnomon~FLAMseq	exon	23385692	23385815	.	+	.	gene_id "LOC115214978"; db_xref "GeneID:115214978"; gbkey "mRNA"; gene "LOC115214978"; ID ""; gene_name "LOC115214978"; transcript_id "FLAMseq_ext~XM_029784078.2"; product "atrial natriuretic peptide receptor 1"; exon_number "17"; model_evidence "Supporting evidence includes similarity to: 29 Proteins, and 100% coverage of the annotated genomic feature by RNAseq alignments, including 21 samples with support for all annotated introns";
NC_043004.1	Gnomon~FLAMseq	exon	23392933	23393001	.	+	.	gene_id "LOC115214978"; db_xref "GeneID:115214978"; gbkey "mRNA"; gene "LOC115214978"; ID ""; gene_name "LOC115214978"; transcript_id "FLAMseq_ext~XM_029784078.2"; product "atrial natriuretic peptide receptor 1"; exon_number "18"; model_evidence "Supporting evidence includes similarity to: 29 Proteins, and 100% coverage of the annotated genomic feature by RNAseq alignments, including 21 samples with support for all annotated introns";
NC_043004.1	Gnomon~FLAMseq	exon	23409629	23409803	.	+	.	gene_id "LOC115214978"; db_xref "GeneID:115214978"; gbkey "mRNA"; gene "LOC115214978"; ID ""; gene_name "LOC115214978"; transcript_id "FLAMseq_ext~XM_029784078.2"; product "atrial natriuretic peptide receptor 1"; exon_number "19"; model_evidence "Supporting evidence includes similarity to: 29 Proteins, and 100% coverage of the annotated genomic feature by RNAseq alignments, including 21 samples with support for all annotated introns";
NC_043004.1	Gnomon~FLAMseq	exon	23424487	23424585	.	+	.	gene_id "LOC115214978"; db_xref "GeneID:115214978"; gbkey "mRNA"; gene "LOC115214978"; ID ""; gene_name "LOC115214978"; transcript_id "FLAMseq_ext~XM_029784078.2"; product "atrial natriuretic peptide receptor 1"; exon_number "20"; model_evidence "Supporting evidence includes similarity to: 29 Proteins, and 100% coverage of the annotated genomic feature by RNAseq alignments, including 21 samples with support for all annotated introns";
NC_043004.1	Gnomon~FLAMseq	exon	23427216	23427307	.	+	.	gene_id "LOC115214978"; db_xref "GeneID:115214978"; gbkey "mRNA"; gene "LOC115214978"; ID ""; gene_name "LOC115214978"; transcript_id "FLAMseq_ext~XM_029784078.2"; product "atrial natriuretic peptide receptor 1"; exon_number "21"; model_evidence "Supporting evidence includes similarity to: 29 Proteins, and 100% coverage of the annotated genomic feature by RNAseq alignments, including 21 samples with support for all annotated introns";
NC_043004.1	Gnomon~FLAMseq	exon	23434545	23435177	.	+	.	gene_id "LOC115214978"; db_xref "GeneID:115214978"; gbkey "mRNA"; gene "LOC115214978"; ID ""; gene_name "LOC115214978"; transcript_id "FLAMseq_ext~XM_029784078.2"; product "atrial natriuretic peptide receptor 1"; exon_number "22"; model_evidence "Supporting evidence includes similarity to: 29 Proteins, and 100% coverage of the annotated genomic feature by RNAseq alignments, including 21 samples with support for all annotated introns";
NC_043004.1	Gnomon~FLAMseq	exon	23434545	23439741	.	+	.	gene_id "LOC115214978"; db_xref "GeneID:115214978"; gbkey "mRNA"; gene "LOC115214978"; ID ""; gene_name "LOC115214978"; transcript_id "FLAMseq_ext~XM_029784078.2"; product ""; exon_number "22"; model_evidence "Supporting evidence includes similarity to: 29 Proteins, and 100% coverage of the annotated genomic feature by RNAseq alignments"; three_prime_ext "4564";
NC_043004.1	Gnomon	transcript	22581398	23435177	.	+	.	gene_id "LOC115214978"; ID "XM_029784078.2"; gene_name "LOC115214978"; transcript_id "XM_029784078.2";
NC_043004.1	Gnomon	CDS	22581903	22582617	.	+	0	gene_id "LOC115214978"; db_xref "GeneID:115214978"; gbkey "CDS"; gene "LOC115214978"; ID ""; gene_name "LOC115214978"; transcript_id "XM_029784078.2"; product "atrial natriuretic peptide receptor 1"; protein_id "XP_029639938.1"; exon_number "1";
NC_043004.1	Gnomon	CDS	22863508	22863619	.	+	2	gene_id "LOC115214978"; db_xref "GeneID:115214978"; gbkey "CDS"; gene "LOC115214978"; ID ""; gene_name "LOC115214978"; transcript_id "XM_029784078.2"; product "atrial natriuretic peptide receptor 1"; protein_id "XP_029639938.1"; exon_number "2";
NC_043004.1	Gnomon	CDS	22921366	22921561	.	+	1	gene_id "LOC115214978"; db_xref "GeneID:115214978"; gbkey "CDS"; gene "LOC115214978"; ID ""; gene_name "LOC115214978"; transcript_id "XM_029784078.2"; product "atrial natriuretic peptide receptor 1"; protein_id "XP_029639938.1"; exon_number "3";
NC_043004.1	Gnomon	CDS	22943677	22943812	.	+	0	gene_id "LOC115214978"; db_xref "GeneID:115214978"; gbkey "CDS"; gene "LOC115214978"; ID ""; gene_name "LOC115214978"; transcript_id "XM_029784078.2"; product "atrial natriuretic peptide receptor 1"; protein_id "XP_029639938.1"; exon_number "4";
NC_043004.1	Gnomon	CDS	23030477	23030568	.	+	2	gene_id "LOC115214978"; db_xref "GeneID:115214978"; gbkey "CDS"; gene "LOC115214978"; ID ""; gene_name "LOC115214978"; transcript_id "XM_029784078.2"; product "atrial natriuretic peptide receptor 1"; protein_id "XP_029639938.1"; exon_number "5";
NC_043004.1	Gnomon	CDS	23037727	23037865	.	+	0	gene_id "LOC115214978"; db_xref "GeneID:115214978"; gbkey "CDS"; gene "LOC115214978"; ID ""; gene_name "LOC115214978"; transcript_id "XM_029784078.2"; product "atrial natriuretic peptide receptor 1"; protein_id "XP_029639938.1"; exon_number "6";
NC_043004.1	Gnomon	CDS	23039658	23039742	.	+	2	gene_id "LOC115214978"; db_xref "GeneID:115214978"; gbkey "CDS"; gene "LOC115214978"; ID ""; gene_name "LOC115214978"; transcript_id "XM_029784078.2"; product "atrial natriuretic peptide receptor 1"; protein_id "XP_029639938.1"; exon_number "7";
NC_043004.1	Gnomon	CDS	23075490	23075613	.	+	1	gene_id "LOC115214978"; db_xref "GeneID:115214978"; gbkey "CDS"; gene "LOC115214978"; ID ""; gene_name "LOC115214978"; transcript_id "XM_029784078.2"; product "atrial natriuretic peptide receptor 1"; protein_id "XP_029639938.1"; exon_number "8";
NC_043004.1	Gnomon	CDS	23092438	23092521	.	+	0	gene_id "LOC115214978"; db_xref "GeneID:115214978"; gbkey "CDS"; gene "LOC115214978"; ID ""; gene_name "LOC115214978"; transcript_id "XM_029784078.2"; product "atrial natriuretic peptide receptor 1"; protein_id "XP_029639938.1"; exon_number "9";
NC_043004.1	Gnomon	CDS	23121467	23121544	.	+	0	gene_id "LOC115214978"; db_xref "GeneID:115214978"; gbkey "CDS"; gene "LOC115214978"; ID ""; gene_name "LOC115214978"; transcript_id "XM_029784078.2"; product "atrial natriuretic peptide receptor 1"; protein_id "XP_029639938.1"; exon_number "10";
NC_043004.1	Gnomon	CDS	23262316	23262420	.	+	0	gene_id "LOC115214978"; db_xref "GeneID:115214978"; gbkey "CDS"; gene "LOC115214978"; ID ""; gene_name "LOC115214978"; transcript_id "XM_029784078.2"; product "atrial natriuretic peptide receptor 1"; protein_id "XP_029639938.1"; exon_number "11";
NC_043004.1	Gnomon	CDS	23315814	23315885	.	+	0	gene_id "LOC115214978"; db_xref "GeneID:115214978"; gbkey "CDS"; gene "LOC115214978"; ID ""; gene_name "LOC115214978"; transcript_id "XM_029784078.2"; product "atrial natriuretic peptide receptor 1"; protein_id "XP_029639938.1"; exon_number "12";
NC_043004.1	Gnomon	CDS	23368136	23368301	.	+	0	gene_id "LOC115214978"; db_xref "GeneID:115214978"; gbkey "CDS"; gene "LOC115214978"; ID ""; gene_name "LOC115214978"; transcript_id "XM_029784078.2"; product "atrial natriuretic peptide receptor 1"; protein_id "XP_029639938.1"; exon_number "13";
NC_043004.1	Gnomon	CDS	23371554	23371709	.	+	2	gene_id "LOC115214978"; db_xref "GeneID:115214978"; gbkey "CDS"; gene "LOC115214978"; ID ""; gene_name "LOC115214978"; transcript_id "XM_029784078.2"; product "atrial natriuretic peptide receptor 1"; protein_id "XP_029639938.1"; exon_number "14";
NC_043004.1	Gnomon	CDS	23377024	23377195	.	+	2	gene_id "LOC115214978"; db_xref "GeneID:115214978"; gbkey "CDS"; gene "LOC115214978"; ID ""; gene_name "LOC115214978"; transcript_id "XM_029784078.2"; product "atrial natriuretic peptide receptor 1"; protein_id "XP_029639938.1"; exon_number "15";
NC_043004.1	Gnomon	CDS	23381242	23381391	.	+	1	gene_id "LOC115214978"; db_xref "GeneID:115214978"; gbkey "CDS"; gene "LOC115214978"; ID ""; gene_name "LOC115214978"; transcript_id "XM_029784078.2"; product "atrial natriuretic peptide receptor 1"; protein_id "XP_029639938.1"; exon_number "16";
NC_043004.1	Gnomon	CDS	23385692	23385815	.	+	1	gene_id "LOC115214978"; db_xref "GeneID:115214978"; gbkey "CDS"; gene "LOC115214978"; ID ""; gene_name "LOC115214978"; transcript_id "XM_029784078.2"; product "atrial natriuretic peptide receptor 1"; protein_id "XP_029639938.1"; exon_number "17";
NC_043004.1	Gnomon	CDS	23392933	23393001	.	+	0	gene_id "LOC115214978"; db_xref "GeneID:115214978"; gbkey "CDS"; gene "LOC115214978"; ID ""; gene_name "LOC115214978"; transcript_id "XM_029784078.2"; product "atrial natriuretic peptide receptor 1"; protein_id "XP_029639938.1"; exon_number "18";
NC_043004.1	Gnomon	CDS	23409629	23409803	.	+	0	gene_id "LOC115214978"; db_xref "GeneID:115214978"; gbkey "CDS"; gene "LOC115214978"; ID ""; gene_name "LOC115214978"; transcript_id "XM_029784078.2"; product "atrial natriuretic peptide receptor 1"; protein_id "XP_029639938.1"; exon_number "19";
NC_043004.1	Gnomon	CDS	23424487	23424585	.	+	2	gene_id "LOC115214978"; db_xref "GeneID:115214978"; gbkey "CDS"; gene "LOC115214978"; ID ""; gene_name "LOC115214978"; transcript_id "XM_029784078.2"; product "atrial natriuretic peptide receptor 1"; protein_id "XP_029639938.1"; exon_number "20";
NC_043004.1	Gnomon	CDS	23427216	23427307	.	+	2	gene_id "LOC115214978"; db_xref "GeneID:115214978"; gbkey "CDS"; gene "LOC115214978"; ID ""; gene_name "LOC115214978"; transcript_id "XM_029784078.2"; product "atrial natriuretic peptide receptor 1"; protein_id "XP_029639938.1"; exon_number "21";
NC_043004.1	Gnomon	CDS	23434545	23434643	.	+	0	gene_id "LOC115214978"; db_xref "GeneID:115214978"; gbkey "CDS"; gene "LOC115214978"; ID ""; gene_name "LOC115214978"; transcript_id "XM_029784078.2"; product "atrial natriuretic peptide receptor 1"; protein_id "XP_029639938.1"; exon_number "22";
NC_043004.1	Gnomon	exon	22581398	22582617	.	+	.	gene_id "LOC115214978"; db_xref "GeneID:115214978"; gbkey "mRNA"; gene "LOC115214978"; ID ""; gene_name "LOC115214978"; transcript_id "XM_029784078.2"; product "atrial natriuretic peptide receptor 1"; exon_number "1"; model_evidence "Supporting evidence includes similarity to: 29 Proteins, and 100% coverage of the annotated genomic feature by RNAseq alignments, including 21 samples with support for all annotated introns";
NC_043004.1	Gnomon	exon	22863508	22863619	.	+	.	gene_id "LOC115214978"; db_xref "GeneID:115214978"; gbkey "mRNA"; gene "LOC115214978"; ID ""; gene_name "LOC115214978"; transcript_id "XM_029784078.2"; product "atrial natriuretic peptide receptor 1"; exon_number "2"; model_evidence "Supporting evidence includes similarity to: 29 Proteins, and 100% coverage of the annotated genomic feature by RNAseq alignments, including 21 samples with support for all annotated introns";
NC_043004.1	Gnomon	exon	22921366	22921561	.	+	.	gene_id "LOC115214978"; db_xref "GeneID:115214978"; gbkey "mRNA"; gene "LOC115214978"; ID ""; gene_name "LOC115214978"; transcript_id "XM_029784078.2"; product "atrial natriuretic peptide receptor 1"; exon_number "3"; model_evidence "Supporting evidence includes similarity to: 29 Proteins, and 100% coverage of the annotated genomic feature by RNAseq alignments, including 21 samples with support for all annotated introns";
NC_043004.1	Gnomon	exon	22943677	22943812	.	+	.	gene_id "LOC115214978"; db_xref "GeneID:115214978"; gbkey "mRNA"; gene "LOC115214978"; ID ""; gene_name "LOC115214978"; transcript_id "XM_029784078.2"; product "atrial natriuretic peptide receptor 1"; exon_number "4"; model_evidence "Supporting evidence includes similarity to: 29 Proteins, and 100% coverage of the annotated genomic feature by RNAseq alignments, including 21 samples with support for all annotated introns";
NC_043004.1	Gnomon	exon	23030477	23030568	.	+	.	gene_id "LOC115214978"; db_xref "GeneID:115214978"; gbkey "mRNA"; gene "LOC115214978"; ID ""; gene_name "LOC115214978"; transcript_id "XM_029784078.2"; product "atrial natriuretic peptide receptor 1"; exon_number "5"; model_evidence "Supporting evidence includes similarity to: 29 Proteins, and 100% coverage of the annotated genomic feature by RNAseq alignments, including 21 samples with support for all annotated introns";
NC_043004.1	Gnomon	exon	23037727	23037865	.	+	.	gene_id "LOC115214978"; db_xref "GeneID:115214978"; gbkey "mRNA"; gene "LOC115214978"; ID ""; gene_name "LOC115214978"; transcript_id "XM_029784078.2"; product "atrial natriuretic peptide receptor 1"; exon_number "6"; model_evidence "Supporting evidence includes similarity to: 29 Proteins, and 100% coverage of the annotated genomic feature by RNAseq alignments, including 21 samples with support for all annotated introns";
NC_043004.1	Gnomon	exon	23039658	23039742	.	+	.	gene_id "LOC115214978"; db_xref "GeneID:115214978"; gbkey "mRNA"; gene "LOC115214978"; ID ""; gene_name "LOC115214978"; transcript_id "XM_029784078.2"; product "atrial natriuretic peptide receptor 1"; exon_number "7"; model_evidence "Supporting evidence includes similarity to: 29 Proteins, and 100% coverage of the annotated genomic feature by RNAseq alignments, including 21 samples with support for all annotated introns";
NC_043004.1	Gnomon	exon	23075490	23075613	.	+	.	gene_id "LOC115214978"; db_xref "GeneID:115214978"; gbkey "mRNA"; gene "LOC115214978"; ID ""; gene_name "LOC115214978"; transcript_id "XM_029784078.2"; product "atrial natriuretic peptide receptor 1"; exon_number "8"; model_evidence "Supporting evidence includes similarity to: 29 Proteins, and 100% coverage of the annotated genomic feature by RNAseq alignments, including 21 samples with support for all annotated introns";
NC_043004.1	Gnomon	exon	23092438	23092521	.	+	.	gene_id "LOC115214978"; db_xref "GeneID:115214978"; gbkey "mRNA"; gene "LOC115214978"; ID ""; gene_name "LOC115214978"; transcript_id "XM_029784078.2"; product "atrial natriuretic peptide receptor 1"; exon_number "9"; model_evidence "Supporting evidence includes similarity to: 29 Proteins, and 100% coverage of the annotated genomic feature by RNAseq alignments, including 21 samples with support for all annotated introns";
NC_043004.1	Gnomon	exon	23121467	23121544	.	+	.	gene_id "LOC115214978"; db_xref "GeneID:115214978"; gbkey "mRNA"; gene "LOC115214978"; ID ""; gene_name "LOC115214978"; transcript_id "XM_029784078.2"; product "atrial natriuretic peptide receptor 1"; exon_number "10"; model_evidence "Supporting evidence includes similarity to: 29 Proteins, and 100% coverage of the annotated genomic feature by RNAseq alignments, including 21 samples with support for all annotated introns";
NC_043004.1	Gnomon	exon	23262316	23262420	.	+	.	gene_id "LOC115214978"; db_xref "GeneID:115214978"; gbkey "mRNA"; gene "LOC115214978"; ID ""; gene_name "LOC115214978"; transcript_id "XM_029784078.2"; product "atrial natriuretic peptide receptor 1"; exon_number "11"; model_evidence "Supporting evidence includes similarity to: 29 Proteins, and 100% coverage of the annotated genomic feature by RNAseq alignments, including 21 samples with support for all annotated introns";
NC_043004.1	Gnomon	exon	23315814	23315885	.	+	.	gene_id "LOC115214978"; db_xref "GeneID:115214978"; gbkey "mRNA"; gene "LOC115214978"; ID ""; gene_name "LOC115214978"; transcript_id "XM_029784078.2"; product "atrial natriuretic peptide receptor 1"; exon_number "12"; model_evidence "Supporting evidence includes similarity to: 29 Proteins, and 100% coverage of the annotated genomic feature by RNAseq alignments, including 21 samples with support for all annotated introns";
NC_043004.1	Gnomon	exon	23368136	23368301	.	+	.	gene_id "LOC115214978"; db_xref "GeneID:115214978"; gbkey "mRNA"; gene "LOC115214978"; ID ""; gene_name "LOC115214978"; transcript_id "XM_029784078.2"; product "atrial natriuretic peptide receptor 1"; exon_number "13"; model_evidence "Supporting evidence includes similarity to: 29 Proteins, and 100% coverage of the annotated genomic feature by RNAseq alignments, including 21 samples with support for all annotated introns";
NC_043004.1	Gnomon	exon	23371554	23371709	.	+	.	gene_id "LOC115214978"; db_xref "GeneID:115214978"; gbkey "mRNA"; gene "LOC115214978"; ID ""; gene_name "LOC115214978"; transcript_id "XM_029784078.2"; product "atrial natriuretic peptide receptor 1"; exon_number "14"; model_evidence "Supporting evidence includes similarity to: 29 Proteins, and 100% coverage of the annotated genomic feature by RNAseq alignments, including 21 samples with support for all annotated introns";
NC_043004.1	Gnomon	exon	23377024	23377195	.	+	.	gene_id "LOC115214978"; db_xref "GeneID:115214978"; gbkey "mRNA"; gene "LOC115214978"; ID ""; gene_name "LOC115214978"; transcript_id "XM_029784078.2"; product "atrial natriuretic peptide receptor 1"; exon_number "15"; model_evidence "Supporting evidence includes similarity to: 29 Proteins, and 100% coverage of the annotated genomic feature by RNAseq alignments, including 21 samples with support for all annotated introns";
NC_043004.1	Gnomon	exon	23381242	23381391	.	+	.	gene_id "LOC115214978"; db_xref "GeneID:115214978"; gbkey "mRNA"; gene "LOC115214978"; ID ""; gene_name "LOC115214978"; transcript_id "XM_029784078.2"; product "atrial natriuretic peptide receptor 1"; exon_number "16"; model_evidence "Supporting evidence includes similarity to: 29 Proteins, and 100% coverage of the annotated genomic feature by RNAseq alignments, including 21 samples with support for all annotated introns";
NC_043004.1	Gnomon	exon	23385692	23385815	.	+	.	gene_id "LOC115214978"; db_xref "GeneID:115214978"; gbkey "mRNA"; gene "LOC115214978"; ID ""; gene_name "LOC115214978"; transcript_id "XM_029784078.2"; product "atrial natriuretic peptide receptor 1"; exon_number "17"; model_evidence "Supporting evidence includes similarity to: 29 Proteins, and 100% coverage of the annotated genomic feature by RNAseq alignments, including 21 samples with support for all annotated introns";
NC_043004.1	Gnomon	exon	23392933	23393001	.	+	.	gene_id "LOC115214978"; db_xref "GeneID:115214978"; gbkey "mRNA"; gene "LOC115214978"; ID ""; gene_name "LOC115214978"; transcript_id "XM_029784078.2"; product "atrial natriuretic peptide receptor 1"; exon_number "18"; model_evidence "Supporting evidence includes similarity to: 29 Proteins, and 100% coverage of the annotated genomic feature by RNAseq alignments, including 21 samples with support for all annotated introns";
NC_043004.1	Gnomon	exon	23409629	23409803	.	+	.	gene_id "LOC115214978"; db_xref "GeneID:115214978"; gbkey "mRNA"; gene "LOC115214978"; ID ""; gene_name "LOC115214978"; transcript_id "XM_029784078.2"; product "atrial natriuretic peptide receptor 1"; exon_number "19"; model_evidence "Supporting evidence includes similarity to: 29 Proteins, and 100% coverage of the annotated genomic feature by RNAseq alignments, including 21 samples with support for all annotated introns";
NC_043004.1	Gnomon	exon	23424487	23424585	.	+	.	gene_id "LOC115214978"; db_xref "GeneID:115214978"; gbkey "mRNA"; gene "LOC115214978"; ID ""; gene_name "LOC115214978"; transcript_id "XM_029784078.2"; product "atrial natriuretic peptide receptor 1"; exon_number "20"; model_evidence "Supporting evidence includes similarity to: 29 Proteins, and 100% coverage of the annotated genomic feature by RNAseq alignments, including 21 samples with support for all annotated introns";
NC_043004.1	Gnomon	exon	23427216	23427307	.	+	.	gene_id "LOC115214978"; db_xref "GeneID:115214978"; gbkey "mRNA"; gene "LOC115214978"; ID ""; gene_name "LOC115214978"; transcript_id "XM_029784078.2"; product "atrial natriuretic peptide receptor 1"; exon_number "21"; model_evidence "Supporting evidence includes similarity to: 29 Proteins, and 100% coverage of the annotated genomic feature by RNAseq alignments, including 21 samples with support for all annotated introns";
NC_043004.1	Gnomon	exon	23434545	23435177	.	+	.	gene_id "LOC115214978"; db_xref "GeneID:115214978"; gbkey "mRNA"; gene "LOC115214978"; ID ""; gene_name "LOC115214978"; transcript_id "XM_029784078.2"; product "atrial natriuretic peptide receptor 1"; exon_number "22"; model_evidence "Supporting evidence includes similarity to: 29 Proteins, and 100% coverage of the annotated genomic feature by RNAseq alignments, including 21 samples with support for all annotated introns";
NC_043004.1	Gnomon	start_codon	22581903	22581905	.	+	0	gene_id "LOC115214978"; db_xref "GeneID:115214978"; gbkey "CDS"; gene "LOC115214978"; ID ""; gene_name "LOC115214978"; transcript_id "XM_029784078.2"; product "atrial natriuretic peptide receptor 1"; protein_id "XP_029639938.1"; exon_number "1";
NC_043004.1	Gnomon	stop_codon	23434644	23434646	.	+	0	gene_id "LOC115214978"; db_xref "GeneID:115214978"; gbkey "CDS"; gene "LOC115214978"; ID ""; gene_name "LOC115214978"; transcript_id "XM_029784078.2"; product "atrial natriuretic peptide receptor 1"; protein_id "XP_029639938.1"; exon_number "22";
NC_043004.1	Gnomon	gene	75993929	76019594	.	+	.	gene_id "LOC115214980"; db_xref "GeneID:115214980"; gbkey "Gene"; gene "LOC115214980"; gene_biotype "protein_coding"; ID ""; gene_name "LOC115214980";
NC_043004.1	PBRI~FLAMseq	transcript	75993990	76019594	.	+	.	gene_id "LOC115214980"; ID ""; gene_name "LOC115214980"; transcript_id "FLAMseq_ext~G29553.5"; uniq_trans_id "G29553.5"; three_prime_ext "13";
NC_043004.1	PBRI~FLAMseq	exon	75993990	75994184	.	+	.	gene_id "LOC115214980"; ID ""; gene_name "LOC115214980"; transcript_id "FLAMseq_ext~G29553.5"; exon_number "1"; uniq_trans_id "G29553.5";
NC_043004.1	PBRI~FLAMseq	exon	75994479	75994510	.	+	.	gene_id "LOC115214980"; ID ""; gene_name "LOC115214980"; transcript_id "FLAMseq_ext~G29553.5"; exon_number "2"; uniq_trans_id "G29553.5";
NC_043004.1	PBRI~FLAMseq	exon	76012602	76012758	.	+	.	gene_id "LOC115214980"; ID ""; gene_name "LOC115214980"; transcript_id "FLAMseq_ext~G29553.5"; exon_number "3"; uniq_trans_id "G29553.5";
NC_043004.1	PBRI~FLAMseq	exon	76015370	76015507	.	+	.	gene_id "LOC115214980"; ID ""; gene_name "LOC115214980"; transcript_id "FLAMseq_ext~G29553.5"; exon_number "4"; uniq_trans_id "G29553.5";
NC_043004.1	PBRI~FLAMseq	exon	76016160	76016233	.	+	.	gene_id "LOC115214980"; ID ""; gene_name "LOC115214980"; transcript_id "FLAMseq_ext~G29553.5"; exon_number "5"; uniq_trans_id "G29553.5";
NC_043004.1	PBRI~FLAMseq	exon	76017004	76017076	.	+	.	gene_id "LOC115214980"; ID ""; gene_name "LOC115214980"; transcript_id "FLAMseq_ext~G29553.5"; exon_number "6"; uniq_trans_id "G29553.5";
NC_043004.1	PBRI~FLAMseq	exon	76019316	76019581	.	+	.	gene_id "LOC115214980"; ID ""; gene_name "LOC115214980"; transcript_id "FLAMseq_ext~G29553.5"; exon_number "7"; uniq_trans_id "G29553.5";
NC_043004.1	PBRI~FLAMseq	exon	76019316	76019594	.	+	.	gene_id "LOC115214980"; ID ""; gene_name "LOC115214980"; transcript_id "FLAMseq_ext~G29553.5"; exon_number "7"; uniq_trans_id "G29553.5"; three_prime_ext "13";
NC_043004.1	PBRI	transcript	75993990	76019581	.	+	.	gene_id "LOC115214980"; ID ""; gene_name "LOC115214980"; transcript_id "G29553.5"; uniq_trans_id "G29553.5";
NC_043004.1	PBRI	exon	75993990	75994184	.	+	.	gene_id "LOC115214980"; ID ""; gene_name "LOC115214980"; transcript_id "G29553.5"; exon_number "1"; uniq_trans_id "G29553.5";
NC_043004.1	PBRI	exon	75994479	75994510	.	+	.	gene_id "LOC115214980"; ID ""; gene_name "LOC115214980"; transcript_id "G29553.5"; exon_number "2"; uniq_trans_id "G29553.5";
NC_043004.1	PBRI	exon	76012602	76012758	.	+	.	gene_id "LOC115214980"; ID ""; gene_name "LOC115214980"; transcript_id "G29553.5"; exon_number "3"; uniq_trans_id "G29553.5";
NC_043004.1	PBRI	exon	76015370	76015507	.	+	.	gene_id "LOC115214980"; ID ""; gene_name "LOC115214980"; transcript_id "G29553.5"; exon_number "4"; uniq_trans_id "G29553.5";
NC_043004.1	PBRI	exon	76016160	76016233	.	+	.	gene_id "LOC115214980"; ID ""; gene_name "LOC115214980"; transcript_id "G29553.5"; exon_number "5"; uniq_trans_id "G29553.5";
NC_043004.1	PBRI	exon	76017004	76017076	.	+	.	gene_id "LOC115214980"; ID ""; gene_name "LOC115214980"; transcript_id "G29553.5"; exon_number "6"; uniq_trans_id "G29553.5";
NC_043004.1	PBRI	exon	76019316	76019581	.	+	.	gene_id "LOC115214980"; ID ""; gene_name "LOC115214980"; transcript_id "G29553.5"; exon_number "7"; uniq_trans_id "G29553.5";
NC_043004.1	Gnomon	transcript	75993929	76019563	.	+	.	gene_id "LOC115214980"; ID "XM_029784079.2"; gene_name "LOC115214980"; transcript_id "XM_029784079.2";
NC_043004.1	Gnomon	CDS	75994099	75994184	.	+	0	gene_id "LOC115214980"; db_xref "GeneID:115214980"; gbkey "CDS"; gene "LOC115214980"; ID ""; gene_name "LOC115214980"; transcript_id "XM_029784079.2"; product "peroxiredoxin-6"; protein_id "XP_029639939.1"; exon_number "1";
NC_043004.1	Gnomon	CDS	76012602	76012758	.	+	1	gene_id "LOC115214980"; db_xref "GeneID:115214980"; gbkey "CDS"; gene "LOC115214980"; ID ""; gene_name "LOC115214980"; transcript_id "XM_029784079.2"; product "peroxiredoxin-6"; protein_id "XP_029639939.1"; exon_number "2";
NC_043004.1	Gnomon	CDS	76015370	76015507	.	+	0	gene_id "LOC115214980"; db_xref "GeneID:115214980"; gbkey "CDS"; gene "LOC115214980"; ID ""; gene_name "LOC115214980"; transcript_id "XM_029784079.2"; product "peroxiredoxin-6"; protein_id "XP_029639939.1"; exon_number "3";
NC_043004.1	Gnomon	CDS	76016160	76016233	.	+	0	gene_id "LOC115214980"; db_xref "GeneID:115214980"; gbkey "CDS"; gene "LOC115214980"; ID ""; gene_name "LOC115214980"; transcript_id "XM_029784079.2"; product "peroxiredoxin-6"; protein_id "XP_029639939.1"; exon_number "4";
NC_043004.1	Gnomon	CDS	76017004	76017076	.	+	1	gene_id "LOC115214980"; db_xref "GeneID:115214980"; gbkey "CDS"; gene "LOC115214980"; ID ""; gene_name "LOC115214980"; transcript_id "XM_029784079.2"; product "peroxiredoxin-6"; protein_id "XP_029639939.1"; exon_number "5";
NC_043004.1	Gnomon	CDS	76019316	76019444	.	+	0	gene_id "LOC115214980"; db_xref "GeneID:115214980"; gbkey "CDS"; gene "LOC115214980"; ID ""; gene_name "LOC115214980"; transcript_id "XM_029784079.2"; product "peroxiredoxin-6"; protein_id "XP_029639939.1"; exon_number "6";
NC_043004.1	Gnomon	exon	75993929	75994184	.	+	.	gene_id "LOC115214980"; db_xref "GeneID:115214980"; gbkey "mRNA"; gene "LOC115214980"; ID ""; gene_name "LOC115214980"; transcript_id "XM_029784079.2"; product "peroxiredoxin-6"; exon_number "1"; model_evidence "Supporting evidence includes similarity to: 16 Proteins, and 100% coverage of the annotated genomic feature by RNAseq alignments, including 46 samples with support for all annotated introns";
NC_043004.1	Gnomon	exon	76012602	76012758	.	+	.	gene_id "LOC115214980"; db_xref "GeneID:115214980"; gbkey "mRNA"; gene "LOC115214980"; ID ""; gene_name "LOC115214980"; transcript_id "XM_029784079.2"; product "peroxiredoxin-6"; exon_number "2"; model_evidence "Supporting evidence includes similarity to: 16 Proteins, and 100% coverage of the annotated genomic feature by RNAseq alignments, including 46 samples with support for all annotated introns";
NC_043004.1	Gnomon	exon	76015370	76015507	.	+	.	gene_id "LOC115214980"; db_xref "GeneID:115214980"; gbkey "mRNA"; gene "LOC115214980"; ID ""; gene_name "LOC115214980"; transcript_id "XM_029784079.2"; product "peroxiredoxin-6"; exon_number "3"; model_evidence "Supporting evidence includes similarity to: 16 Proteins, and 100% coverage of the annotated genomic feature by RNAseq alignments, including 46 samples with support for all annotated introns";
NC_043004.1	Gnomon	exon	76016160	76016233	.	+	.	gene_id "LOC115214980"; db_xref "GeneID:115214980"; gbkey "mRNA"; gene "LOC115214980"; ID ""; gene_name "LOC115214980"; transcript_id "XM_029784079.2"; product "peroxiredoxin-6"; exon_number "4"; model_evidence "Supporting evidence includes similarity to: 16 Proteins, and 100% coverage of the annotated genomic feature by RNAseq alignments, including 46 samples with support for all annotated introns";
NC_043004.1	Gnomon	exon	76017004	76017076	.	+	.	gene_id "LOC115214980"; db_xref "GeneID:115214980"; gbkey "mRNA"; gene "LOC115214980"; ID ""; gene_name "LOC115214980"; transcript_id "XM_029784079.2"; product "peroxiredoxin-6"; exon_number "5"; model_evidence "Supporting evidence includes similarity to: 16 Proteins, and 100% coverage of the annotated genomic feature by RNAseq alignments, including 46 samples with support for all annotated introns";
NC_043004.1	Gnomon	exon	76019316	76019563	.	+	.	gene_id "LOC115214980"; db_xref "GeneID:115214980"; gbkey "mRNA"; gene "LOC115214980"; ID ""; gene_name "LOC115214980"; transcript_id "XM_029784079.2"; product "peroxiredoxin-6"; exon_number "6"; model_evidence "Supporting evidence includes similarity to: 16 Proteins, and 100% coverage of the annotated genomic feature by RNAseq alignments, including 46 samples with support for all annotated introns";
NC_043004.1	Gnomon	start_codon	75994099	75994101	.	+	0	gene_id "LOC115214980"; db_xref "GeneID:115214980"; gbkey "CDS"; gene "LOC115214980"; ID ""; gene_name "LOC115214980"; transcript_id "XM_029784079.2"; product "peroxiredoxin-6"; protein_id "XP_029639939.1"; exon_number "1";
NC_043004.1	Gnomon	stop_codon	76019445	76019447	.	+	0	gene_id "LOC115214980"; db_xref "GeneID:115214980"; gbkey "CDS"; gene "LOC115214980"; ID ""; gene_name "LOC115214980"; transcript_id "XM_029784079.2"; product "peroxiredoxin-6"; protein_id "XP_029639939.1"; exon_number "6";
NC_043004.1	Gnomon	gene	37399690	37481243	.	-	.	gene_id "LOC115214981"; db_xref "GeneID:115214981"; gbkey "Gene"; gene "LOC115214981"; gene_biotype "protein_coding"; ID ""; gene_name "LOC115214981";
NC_043004.1	PBRI~FLAMseq~Covext	transcript	37399690	37481239	.	-	.	gene_id "LOC115214981"; ID ""; gene_name "LOC115214981"; transcript_id "Covext~FLAMseq_ext~G28885.6"; uniq_trans_id "G28885.6"; three_prime_ext "9065";
NC_043004.1	Covext	exon	37408775	37411570	.	-	.	gene_id "LOC115214981"; ID ""; gene_name "LOC115214981"; transcript_id "Covext~FLAMseq_ext~G28885.6"; exon_number "14"; uniq_trans_id "G28885.6";
NC_043004.1	Covext	exon	37414483	37414563	.	-	.	gene_id "LOC115214981"; ID ""; gene_name "LOC115214981"; transcript_id "Covext~FLAMseq_ext~G28885.6"; exon_number "13"; uniq_trans_id "G28885.6";
NC_043004.1	Covext	exon	37416838	37416912	.	-	.	gene_id "LOC115214981"; ID ""; gene_name "LOC115214981"; transcript_id "Covext~FLAMseq_ext~G28885.6"; exon_number "12"; uniq_trans_id "G28885.6";
NC_043004.1	Covext	exon	37419024	37419116	.	-	.	gene_id "LOC115214981"; ID ""; gene_name "LOC115214981"; transcript_id "Covext~FLAMseq_ext~G28885.6"; exon_number "11"; uniq_trans_id "G28885.6";
NC_043004.1	Covext	exon	37435659	37435739	.	-	.	gene_id "LOC115214981"; ID ""; gene_name "LOC115214981"; transcript_id "Covext~FLAMseq_ext~G28885.6"; exon_number "10"; uniq_trans_id "G28885.6";
NC_043004.1	Covext	exon	37440333	37440387	.	-	.	gene_id "LOC115214981"; ID ""; gene_name "LOC115214981"; transcript_id "Covext~FLAMseq_ext~G28885.6"; exon_number "9"; uniq_trans_id "G28885.6";
NC_043004.1	Covext	exon	37441695	37441737	.	-	.	gene_id "LOC115214981"; ID ""; gene_name "LOC115214981"; transcript_id "Covext~FLAMseq_ext~G28885.6"; exon_number "8"; uniq_trans_id "G28885.6";
NC_043004.1	Covext	exon	37444165	37444192	.	-	.	gene_id "LOC115214981"; ID ""; gene_name "LOC115214981"; transcript_id "Covext~FLAMseq_ext~G28885.6"; exon_number "7"; uniq_trans_id "G28885.6";
NC_043004.1	Covext	exon	37448365	37448439	.	-	.	gene_id "LOC115214981"; ID ""; gene_name "LOC115214981"; transcript_id "Covext~FLAMseq_ext~G28885.6"; exon_number "6"; uniq_trans_id "G28885.6";
NC_043004.1	Covext	exon	37452555	37452681	.	-	.	gene_id "LOC115214981"; ID ""; gene_name "LOC115214981"; transcript_id "Covext~FLAMseq_ext~G28885.6"; exon_number "5"; uniq_trans_id "G28885.6";
NC_043004.1	Covext	exon	37461911	37461997	.	-	.	gene_id "LOC115214981"; ID ""; gene_name "LOC115214981"; transcript_id "Covext~FLAMseq_ext~G28885.6"; exon_number "4"; uniq_trans_id "G28885.6";
NC_043004.1	Covext	exon	37474796	37475022	.	-	.	gene_id "LOC115214981"; ID ""; gene_name "LOC115214981"; transcript_id "Covext~FLAMseq_ext~G28885.6"; exon_number "3"; uniq_trans_id "G28885.6";
NC_043004.1	Covext	exon	37478724	37478748	.	-	.	gene_id "LOC115214981"; ID ""; gene_name "LOC115214981"; transcript_id "Covext~FLAMseq_ext~G28885.6"; exon_number "2"; uniq_trans_id "G28885.6";
NC_043004.1	Covext	exon	37481206	37481239	.	-	.	gene_id "LOC115214981"; ID ""; gene_name "LOC115214981"; transcript_id "Covext~FLAMseq_ext~G28885.6"; exon_number "1"; uniq_trans_id "G28885.6";
NC_043004.1	Covext	exon	37399710	37411570	.	-	.	gene_id "LOC115214981"; ID ""; gene_name "LOC115214981"; transcript_id "Covext~FLAMseq_ext~G28885.6"; exon_number "14"; uniq_trans_id "G28885.6"; three_prime_ext "9065";
NC_043004.1	Covext	exon	37399690	37411570	.	-	.	gene_id "LOC115214981"; ID ""; gene_name "LOC115214981"; transcript_id "Covext~FLAMseq_ext~G28885.6"; exon_number "14"; uniq_trans_id "G28885.6"; three_prime_ext "20";
NC_043004.1	PBRI~FLAMseq	transcript	37399710	37481239	.	-	.	gene_id "LOC115214981"; ID ""; gene_name "LOC115214981"; transcript_id "FLAMseq_ext~G28885.6"; uniq_trans_id "G28885.6"; three_prime_ext "9065";
NC_043004.1	PBRI~FLAMseq	exon	37408775	37411570	.	-	.	gene_id "LOC115214981"; ID ""; gene_name "LOC115214981"; transcript_id "FLAMseq_ext~G28885.6"; exon_number "14"; uniq_trans_id "G28885.6";
NC_043004.1	PBRI~FLAMseq	exon	37414483	37414563	.	-	.	gene_id "LOC115214981"; ID ""; gene_name "LOC115214981"; transcript_id "FLAMseq_ext~G28885.6"; exon_number "13"; uniq_trans_id "G28885.6";
NC_043004.1	PBRI~FLAMseq	exon	37416838	37416912	.	-	.	gene_id "LOC115214981"; ID ""; gene_name "LOC115214981"; transcript_id "FLAMseq_ext~G28885.6"; exon_number "12"; uniq_trans_id "G28885.6";
NC_043004.1	PBRI~FLAMseq	exon	37419024	37419116	.	-	.	gene_id "LOC115214981"; ID ""; gene_name "LOC115214981"; transcript_id "FLAMseq_ext~G28885.6"; exon_number "11"; uniq_trans_id "G28885.6";
NC_043004.1	PBRI~FLAMseq	exon	37435659	37435739	.	-	.	gene_id "LOC115214981"; ID ""; gene_name "LOC115214981"; transcript_id "FLAMseq_ext~G28885.6"; exon_number "10"; uniq_trans_id "G28885.6";
NC_043004.1	PBRI~FLAMseq	exon	37440333	37440387	.	-	.	gene_id "LOC115214981"; ID ""; gene_name "LOC115214981"; transcript_id "FLAMseq_ext~G28885.6"; exon_number "9"; uniq_trans_id "G28885.6";
NC_043004.1	PBRI~FLAMseq	exon	37441695	37441737	.	-	.	gene_id "LOC115214981"; ID ""; gene_name "LOC115214981"; transcript_id "FLAMseq_ext~G28885.6"; exon_number "8"; uniq_trans_id "G28885.6";
NC_043004.1	PBRI~FLAMseq	exon	37444165	37444192	.	-	.	gene_id "LOC115214981"; ID ""; gene_name "LOC115214981"; transcript_id "FLAMseq_ext~G28885.6"; exon_number "7"; uniq_trans_id "G28885.6";
NC_043004.1	PBRI~FLAMseq	exon	37448365	37448439	.	-	.	gene_id "LOC115214981"; ID ""; gene_name "LOC115214981"; transcript_id "FLAMseq_ext~G28885.6"; exon_number "6"; uniq_trans_id "G28885.6";
NC_043004.1	PBRI~FLAMseq	exon	37452555	37452681	.	-	.	gene_id "LOC115214981"; ID ""; gene_name "LOC115214981"; transcript_id "FLAMseq_ext~G28885.6"; exon_number "5"; uniq_trans_id "G28885.6";
NC_043004.1	PBRI~FLAMseq	exon	37461911	37461997	.	-	.	gene_id "LOC115214981"; ID ""; gene_name "LOC115214981"; transcript_id "FLAMseq_ext~G28885.6"; exon_number "4"; uniq_trans_id "G28885.6";
NC_043004.1	PBRI~FLAMseq	exon	37474796	37475022	.	-	.	gene_id "LOC115214981"; ID ""; gene_name "LOC115214981"; transcript_id "FLAMseq_ext~G28885.6"; exon_number "3"; uniq_trans_id "G28885.6";
NC_043004.1	PBRI~FLAMseq	exon	37478724	37478748	.	-	.	gene_id "LOC115214981"; ID ""; gene_name "LOC115214981"; transcript_id "FLAMseq_ext~G28885.6"; exon_number "2"; uniq_trans_id "G28885.6";
NC_043004.1	PBRI~FLAMseq	exon	37481206	37481239	.	-	.	gene_id "LOC115214981"; ID ""; gene_name "LOC115214981"; transcript_id "FLAMseq_ext~G28885.6"; exon_number "1"; uniq_trans_id "G28885.6";
NC_043004.1	PBRI~FLAMseq	exon	37399710	37411570	.	-	.	gene_id "LOC115214981"; ID ""; gene_name "LOC115214981"; transcript_id "FLAMseq_ext~G28885.6"; exon_number "14"; uniq_trans_id "G28885.6"; three_prime_ext "9065";
NC_043004.1	PBRI	transcript	37408775	37475432	.	-	.	gene_id "LOC115214981"; ID ""; gene_name "LOC115214981"; transcript_id "G28885.10"; uniq_trans_id "G28885.10";
NC_043004.1	PBRI	exon	37408775	37411570	.	-	.	gene_id "LOC115214981"; ID ""; gene_name "LOC115214981"; transcript_id "G28885.10"; exon_number "11"; uniq_trans_id "G28885.10";
NC_043004.1	PBRI	exon	37414483	37414563	.	-	.	gene_id "LOC115214981"; ID ""; gene_name "LOC115214981"; transcript_id "G28885.10"; exon_number "10"; uniq_trans_id "G28885.10";
NC_043004.1	PBRI	exon	37416838	37416912	.	-	.	gene_id "LOC115214981"; ID ""; gene_name "LOC115214981"; transcript_id "G28885.10"; exon_number "9"; uniq_trans_id "G28885.10";
NC_043004.1	PBRI	exon	37419024	37419116	.	-	.	gene_id "LOC115214981"; ID ""; gene_name "LOC115214981"; transcript_id "G28885.10"; exon_number "8"; uniq_trans_id "G28885.10";
NC_043004.1	PBRI	exon	37440283	37440387	.	-	.	gene_id "LOC115214981"; ID ""; gene_name "LOC115214981"; transcript_id "G28885.10"; exon_number "7"; uniq_trans_id "G28885.10";
NC_043004.1	PBRI	exon	37441695	37441737	.	-	.	gene_id "LOC115214981"; ID ""; gene_name "LOC115214981"; transcript_id "G28885.10"; exon_number "6"; uniq_trans_id "G28885.10";
NC_043004.1	PBRI	exon	37444165	37444192	.	-	.	gene_id "LOC115214981"; ID ""; gene_name "LOC115214981"; transcript_id "G28885.10"; exon_number "5"; uniq_trans_id "G28885.10";
NC_043004.1	PBRI	exon	37448365	37448439	.	-	.	gene_id "LOC115214981"; ID ""; gene_name "LOC115214981"; transcript_id "G28885.10"; exon_number "4"; uniq_trans_id "G28885.10";
NC_043004.1	PBRI	exon	37452555	37452681	.	-	.	gene_id "LOC115214981"; ID ""; gene_name "LOC115214981"; transcript_id "G28885.10"; exon_number "3"; uniq_trans_id "G28885.10";
NC_043004.1	PBRI	exon	37461911	37461997	.	-	.	gene_id "LOC115214981"; ID ""; gene_name "LOC115214981"; transcript_id "G28885.10"; exon_number "2"; uniq_trans_id "G28885.10";
NC_043004.1	PBRI	exon	37474796	37475432	.	-	.	gene_id "LOC115214981"; ID ""; gene_name "LOC115214981"; transcript_id "G28885.10"; exon_number "1"; uniq_trans_id "G28885.10";
NC_043004.1	PBRI	transcript	37408775	37474970	.	-	.	gene_id "LOC115214981"; ID ""; gene_name "LOC115214981"; transcript_id "G28885.11"; uniq_trans_id "G28885.11";
NC_043004.1	PBRI	exon	37408775	37411570	.	-	.	gene_id "LOC115214981"; ID ""; gene_name "LOC115214981"; transcript_id "G28885.11"; exon_number "10"; uniq_trans_id "G28885.11";
NC_043004.1	PBRI	exon	37414483	37414563	.	-	.	gene_id "LOC115214981"; ID ""; gene_name "LOC115214981"; transcript_id "G28885.11"; exon_number "9"; uniq_trans_id "G28885.11";
NC_043004.1	PBRI	exon	37416838	37416912	.	-	.	gene_id "LOC115214981"; ID ""; gene_name "LOC115214981"; transcript_id "G28885.11"; exon_number "8"; uniq_trans_id "G28885.11";
NC_043004.1	PBRI	exon	37419024	37419116	.	-	.	gene_id "LOC115214981"; ID ""; gene_name "LOC115214981"; transcript_id "G28885.11"; exon_number "7"; uniq_trans_id "G28885.11";
NC_043004.1	PBRI	exon	37441695	37441737	.	-	.	gene_id "LOC115214981"; ID ""; gene_name "LOC115214981"; transcript_id "G28885.11"; exon_number "6"; uniq_trans_id "G28885.11";
NC_043004.1	PBRI	exon	37444165	37444192	.	-	.	gene_id "LOC115214981"; ID ""; gene_name "LOC115214981"; transcript_id "G28885.11"; exon_number "5"; uniq_trans_id "G28885.11";
NC_043004.1	PBRI	exon	37448365	37448439	.	-	.	gene_id "LOC115214981"; ID ""; gene_name "LOC115214981"; transcript_id "G28885.11"; exon_number "4"; uniq_trans_id "G28885.11";
NC_043004.1	PBRI	exon	37452555	37452681	.	-	.	gene_id "LOC115214981"; ID ""; gene_name "LOC115214981"; transcript_id "G28885.11"; exon_number "3"; uniq_trans_id "G28885.11";
NC_043004.1	PBRI	exon	37461911	37461997	.	-	.	gene_id "LOC115214981"; ID ""; gene_name "LOC115214981"; transcript_id "G28885.11"; exon_number "2"; uniq_trans_id "G28885.11";
NC_043004.1	PBRI	exon	37474796	37474970	.	-	.	gene_id "LOC115214981"; ID ""; gene_name "LOC115214981"; transcript_id "G28885.11"; exon_number "1"; uniq_trans_id "G28885.11";
NC_043004.1	PBRI	transcript	37409005	37481235	.	-	.	gene_id "LOC115214981"; ID ""; gene_name "LOC115214981"; transcript_id "G28885.14"; uniq_trans_id "G28885.14";
NC_043004.1	PBRI	exon	37409005	37411570	.	-	.	gene_id "LOC115214981"; ID ""; gene_name "LOC115214981"; transcript_id "G28885.14"; exon_number "14"; uniq_trans_id "G28885.14";
NC_043004.1	PBRI	exon	37414483	37414563	.	-	.	gene_id "LOC115214981"; ID ""; gene_name "LOC115214981"; transcript_id "G28885.14"; exon_number "13"; uniq_trans_id "G28885.14";
NC_043004.1	PBRI	exon	37416838	37416912	.	-	.	gene_id "LOC115214981"; ID ""; gene_name "LOC115214981"; transcript_id "G28885.14"; exon_number "12"; uniq_trans_id "G28885.14";
NC_043004.1	PBRI	exon	37419024	37419116	.	-	.	gene_id "LOC115214981"; ID ""; gene_name "LOC115214981"; transcript_id "G28885.14"; exon_number "11"; uniq_trans_id "G28885.14";
NC_043004.1	PBRI	exon	37435659	37435739	.	-	.	gene_id "LOC115214981"; ID ""; gene_name "LOC115214981"; transcript_id "G28885.14"; exon_number "10"; uniq_trans_id "G28885.14";
NC_043004.1	PBRI	exon	37440333	37440387	.	-	.	gene_id "LOC115214981"; ID ""; gene_name "LOC115214981"; transcript_id "G28885.14"; exon_number "9"; uniq_trans_id "G28885.14";
NC_043004.1	PBRI	exon	37441695	37441737	.	-	.	gene_id "LOC115214981"; ID ""; gene_name "LOC115214981"; transcript_id "G28885.14"; exon_number "8"; uniq_trans_id "G28885.14";
NC_043004.1	PBRI	exon	37444165	37444192	.	-	.	gene_id "LOC115214981"; ID ""; gene_name "LOC115214981"; transcript_id "G28885.14"; exon_number "7"; uniq_trans_id "G28885.14";
NC_043004.1	PBRI	exon	37448365	37448439	.	-	.	gene_id "LOC115214981"; ID ""; gene_name "LOC115214981"; transcript_id "G28885.14"; exon_number "6"; uniq_trans_id "G28885.14";
NC_043004.1	PBRI	exon	37452555	37452681	.	-	.	gene_id "LOC115214981"; ID ""; gene_name "LOC115214981"; transcript_id "G28885.14"; exon_number "5"; uniq_trans_id "G28885.14";
NC_043004.1	PBRI	exon	37461911	37461997	.	-	.	gene_id "LOC115214981"; ID ""; gene_name "LOC115214981"; transcript_id "G28885.14"; exon_number "4"; uniq_trans_id "G28885.14";
NC_043004.1	PBRI	exon	37474796	37475022	.	-	.	gene_id "LOC115214981"; ID ""; gene_name "LOC115214981"; transcript_id "G28885.14"; exon_number "3"; uniq_trans_id "G28885.14";
NC_043004.1	PBRI	exon	37478724	37478748	.	-	.	gene_id "LOC115214981"; ID ""; gene_name "LOC115214981"; transcript_id "G28885.14"; exon_number "2"; uniq_trans_id "G28885.14";
NC_043004.1	PBRI	exon	37481206	37481235	.	-	.	gene_id "LOC115214981"; ID ""; gene_name "LOC115214981"; transcript_id "G28885.14"; exon_number "1"; uniq_trans_id "G28885.14";
NC_043004.1	PBRI	transcript	37409005	37481243	.	-	.	gene_id "LOC115214981"; ID ""; gene_name "LOC115214981"; transcript_id "G28885.15"; uniq_trans_id "G28885.15";
NC_043004.1	PBRI	exon	37409005	37411570	.	-	.	gene_id "LOC115214981"; ID ""; gene_name "LOC115214981"; transcript_id "G28885.15"; exon_number "13"; uniq_trans_id "G28885.15";
NC_043004.1	PBRI	exon	37414483	37414563	.	-	.	gene_id "LOC115214981"; ID ""; gene_name "LOC115214981"; transcript_id "G28885.15"; exon_number "12"; uniq_trans_id "G28885.15";
NC_043004.1	PBRI	exon	37416838	37416912	.	-	.	gene_id "LOC115214981"; ID ""; gene_name "LOC115214981"; transcript_id "G28885.15"; exon_number "11"; uniq_trans_id "G28885.15";
NC_043004.1	PBRI	exon	37419024	37419116	.	-	.	gene_id "LOC115214981"; ID ""; gene_name "LOC115214981"; transcript_id "G28885.15"; exon_number "10"; uniq_trans_id "G28885.15";
NC_043004.1	PBRI	exon	37435659	37435739	.	-	.	gene_id "LOC115214981"; ID ""; gene_name "LOC115214981"; transcript_id "G28885.15"; exon_number "9"; uniq_trans_id "G28885.15";
NC_043004.1	PBRI	exon	37440333	37440387	.	-	.	gene_id "LOC115214981"; ID ""; gene_name "LOC115214981"; transcript_id "G28885.15"; exon_number "8"; uniq_trans_id "G28885.15";
NC_043004.1	PBRI	exon	37441695	37441737	.	-	.	gene_id "LOC115214981"; ID ""; gene_name "LOC115214981"; transcript_id "G28885.15"; exon_number "7"; uniq_trans_id "G28885.15";
NC_043004.1	PBRI	exon	37444165	37444192	.	-	.	gene_id "LOC115214981"; ID ""; gene_name "LOC115214981"; transcript_id "G28885.15"; exon_number "6"; uniq_trans_id "G28885.15";
NC_043004.1	PBRI	exon	37448365	37448439	.	-	.	gene_id "LOC115214981"; ID ""; gene_name "LOC115214981"; transcript_id "G28885.15"; exon_number "5"; uniq_trans_id "G28885.15";
NC_043004.1	PBRI	exon	37452555	37452681	.	-	.	gene_id "LOC115214981"; ID ""; gene_name "LOC115214981"; transcript_id "G28885.15"; exon_number "4"; uniq_trans_id "G28885.15";
NC_043004.1	PBRI	exon	37461911	37461997	.	-	.	gene_id "LOC115214981"; ID ""; gene_name "LOC115214981"; transcript_id "G28885.15"; exon_number "3"; uniq_trans_id "G28885.15";
NC_043004.1	PBRI	exon	37474796	37475022	.	-	.	gene_id "LOC115214981"; ID ""; gene_name "LOC115214981"; transcript_id "G28885.15"; exon_number "2"; uniq_trans_id "G28885.15";
NC_043004.1	PBRI	exon	37479109	37481243	.	-	.	gene_id "LOC115214981"; ID ""; gene_name "LOC115214981"; transcript_id "G28885.15"; exon_number "1"; uniq_trans_id "G28885.15";
NC_043004.1	PBRI	transcript	37409005	37474972	.	-	.	gene_id "LOC115214981"; ID ""; gene_name "LOC115214981"; transcript_id "G28885.18"; uniq_trans_id "G28885.18";
NC_043004.1	PBRI	exon	37409005	37411570	.	-	.	gene_id "LOC115214981"; ID ""; gene_name "LOC115214981"; transcript_id "G28885.18"; exon_number "12"; uniq_trans_id "G28885.18";
NC_043004.1	PBRI	exon	37414483	37414563	.	-	.	gene_id "LOC115214981"; ID ""; gene_name "LOC115214981"; transcript_id "G28885.18"; exon_number "11"; uniq_trans_id "G28885.18";
NC_043004.1	PBRI	exon	37416838	37416912	.	-	.	gene_id "LOC115214981"; ID ""; gene_name "LOC115214981"; transcript_id "G28885.18"; exon_number "10"; uniq_trans_id "G28885.18";
NC_043004.1	PBRI	exon	37419024	37419116	.	-	.	gene_id "LOC115214981"; ID ""; gene_name "LOC115214981"; transcript_id "G28885.18"; exon_number "9"; uniq_trans_id "G28885.18";
NC_043004.1	PBRI	exon	37435659	37435739	.	-	.	gene_id "LOC115214981"; ID ""; gene_name "LOC115214981"; transcript_id "G28885.18"; exon_number "8"; uniq_trans_id "G28885.18";
NC_043004.1	PBRI	exon	37440333	37440387	.	-	.	gene_id "LOC115214981"; ID ""; gene_name "LOC115214981"; transcript_id "G28885.18"; exon_number "7"; uniq_trans_id "G28885.18";
NC_043004.1	PBRI	exon	37441695	37441737	.	-	.	gene_id "LOC115214981"; ID ""; gene_name "LOC115214981"; transcript_id "G28885.18"; exon_number "6"; uniq_trans_id "G28885.18";
NC_043004.1	PBRI	exon	37444165	37444192	.	-	.	gene_id "LOC115214981"; ID ""; gene_name "LOC115214981"; transcript_id "G28885.18"; exon_number "5"; uniq_trans_id "G28885.18";
NC_043004.1	PBRI	exon	37448365	37448439	.	-	.	gene_id "LOC115214981"; ID ""; gene_name "LOC115214981"; transcript_id "G28885.18"; exon_number "4"; uniq_trans_id "G28885.18";
NC_043004.1	PBRI	exon	37452555	37452705	.	-	.	gene_id "LOC115214981"; ID ""; gene_name "LOC115214981"; transcript_id "G28885.18"; exon_number "3"; uniq_trans_id "G28885.18";
NC_043004.1	PBRI	exon	37461911	37461997	.	-	.	gene_id "LOC115214981"; ID ""; gene_name "LOC115214981"; transcript_id "G28885.18"; exon_number "2"; uniq_trans_id "G28885.18";
NC_043004.1	PBRI	exon	37474796	37474972	.	-	.	gene_id "LOC115214981"; ID ""; gene_name "LOC115214981"; transcript_id "G28885.18"; exon_number "1"; uniq_trans_id "G28885.18";
NC_043004.1	PBRI	transcript	37409005	37475172	.	-	.	gene_id "LOC115214981"; ID ""; gene_name "LOC115214981"; transcript_id "G28885.19"; uniq_trans_id "G28885.19";
NC_043004.1	PBRI	exon	37409005	37411570	.	-	.	gene_id "LOC115214981"; ID ""; gene_name "LOC115214981"; transcript_id "G28885.19"; exon_number "11"; uniq_trans_id "G28885.19";
NC_043004.1	PBRI	exon	37414483	37414563	.	-	.	gene_id "LOC115214981"; ID ""; gene_name "LOC115214981"; transcript_id "G28885.19"; exon_number "10"; uniq_trans_id "G28885.19";
NC_043004.1	PBRI	exon	37416838	37416912	.	-	.	gene_id "LOC115214981"; ID ""; gene_name "LOC115214981"; transcript_id "G28885.19"; exon_number "9"; uniq_trans_id "G28885.19";
NC_043004.1	PBRI	exon	37419024	37419116	.	-	.	gene_id "LOC115214981"; ID ""; gene_name "LOC115214981"; transcript_id "G28885.19"; exon_number "8"; uniq_trans_id "G28885.19";
NC_043004.1	PBRI	exon	37435659	37435739	.	-	.	gene_id "LOC115214981"; ID ""; gene_name "LOC115214981"; transcript_id "G28885.19"; exon_number "7"; uniq_trans_id "G28885.19";
NC_043004.1	PBRI	exon	37440333	37440387	.	-	.	gene_id "LOC115214981"; ID ""; gene_name "LOC115214981"; transcript_id "G28885.19"; exon_number "6"; uniq_trans_id "G28885.19";
NC_043004.1	PBRI	exon	37441695	37441737	.	-	.	gene_id "LOC115214981"; ID ""; gene_name "LOC115214981"; transcript_id "G28885.19"; exon_number "5"; uniq_trans_id "G28885.19";
NC_043004.1	PBRI	exon	37448365	37448439	.	-	.	gene_id "LOC115214981"; ID ""; gene_name "LOC115214981"; transcript_id "G28885.19"; exon_number "4"; uniq_trans_id "G28885.19";
NC_043004.1	PBRI	exon	37452555	37452681	.	-	.	gene_id "LOC115214981"; ID ""; gene_name "LOC115214981"; transcript_id "G28885.19"; exon_number "3"; uniq_trans_id "G28885.19";
NC_043004.1	PBRI	exon	37461911	37461997	.	-	.	gene_id "LOC115214981"; ID ""; gene_name "LOC115214981"; transcript_id "G28885.19"; exon_number "2"; uniq_trans_id "G28885.19";
NC_043004.1	PBRI	exon	37474796	37475172	.	-	.	gene_id "LOC115214981"; ID ""; gene_name "LOC115214981"; transcript_id "G28885.19"; exon_number "1"; uniq_trans_id "G28885.19";
NC_043004.1	PBRI	transcript	37409005	37474970	.	-	.	gene_id "LOC115214981"; ID ""; gene_name "LOC115214981"; transcript_id "G28885.20"; uniq_trans_id "G28885.20";
NC_043004.1	PBRI	exon	37409005	37411570	.	-	.	gene_id "LOC115214981"; ID ""; gene_name "LOC115214981"; transcript_id "G28885.20"; exon_number "11"; uniq_trans_id "G28885.20";
NC_043004.1	PBRI	exon	37414483	37414563	.	-	.	gene_id "LOC115214981"; ID ""; gene_name "LOC115214981"; transcript_id "G28885.20"; exon_number "10"; uniq_trans_id "G28885.20";
NC_043004.1	PBRI	exon	37416838	37416912	.	-	.	gene_id "LOC115214981"; ID ""; gene_name "LOC115214981"; transcript_id "G28885.20"; exon_number "9"; uniq_trans_id "G28885.20";
NC_043004.1	PBRI	exon	37419024	37419116	.	-	.	gene_id "LOC115214981"; ID ""; gene_name "LOC115214981"; transcript_id "G28885.20"; exon_number "8"; uniq_trans_id "G28885.20";
NC_043004.1	PBRI	exon	37440283	37440387	.	-	.	gene_id "LOC115214981"; ID ""; gene_name "LOC115214981"; transcript_id "G28885.20"; exon_number "7"; uniq_trans_id "G28885.20";
NC_043004.1	PBRI	exon	37441695	37441737	.	-	.	gene_id "LOC115214981"; ID ""; gene_name "LOC115214981"; transcript_id "G28885.20"; exon_number "6"; uniq_trans_id "G28885.20";
NC_043004.1	PBRI	exon	37444165	37444192	.	-	.	gene_id "LOC115214981"; ID ""; gene_name "LOC115214981"; transcript_id "G28885.20"; exon_number "5"; uniq_trans_id "G28885.20";
NC_043004.1	PBRI	exon	37448365	37448439	.	-	.	gene_id "LOC115214981"; ID ""; gene_name "LOC115214981"; transcript_id "G28885.20"; exon_number "4"; uniq_trans_id "G28885.20";
NC_043004.1	PBRI	exon	37452555	37452681	.	-	.	gene_id "LOC115214981"; ID ""; gene_name "LOC115214981"; transcript_id "G28885.20"; exon_number "3"; uniq_trans_id "G28885.20";
NC_043004.1	PBRI	exon	37461911	37461997	.	-	.	gene_id "LOC115214981"; ID ""; gene_name "LOC115214981"; transcript_id "G28885.20"; exon_number "2"; uniq_trans_id "G28885.20";
NC_043004.1	PBRI	exon	37474796	37474970	.	-	.	gene_id "LOC115214981"; ID ""; gene_name "LOC115214981"; transcript_id "G28885.20"; exon_number "1"; uniq_trans_id "G28885.20";
NC_043004.1	PBRI	transcript	37409005	37474973	.	-	.	gene_id "LOC115214981"; ID ""; gene_name "LOC115214981"; transcript_id "G28885.21"; uniq_trans_id "G28885.21";
NC_043004.1	PBRI	exon	37409005	37411570	.	-	.	gene_id "LOC115214981"; ID ""; gene_name "LOC115214981"; transcript_id "G28885.21"; exon_number "10"; uniq_trans_id "G28885.21";
NC_043004.1	PBRI	exon	37414483	37414563	.	-	.	gene_id "LOC115214981"; ID ""; gene_name "LOC115214981"; transcript_id "G28885.21"; exon_number "9"; uniq_trans_id "G28885.21";
NC_043004.1	PBRI	exon	37416838	37416912	.	-	.	gene_id "LOC115214981"; ID ""; gene_name "LOC115214981"; transcript_id "G28885.21"; exon_number "8"; uniq_trans_id "G28885.21";
NC_043004.1	PBRI	exon	37419024	37419116	.	-	.	gene_id "LOC115214981"; ID ""; gene_name "LOC115214981"; transcript_id "G28885.21"; exon_number "7"; uniq_trans_id "G28885.21";
NC_043004.1	PBRI	exon	37441695	37441737	.	-	.	gene_id "LOC115214981"; ID ""; gene_name "LOC115214981"; transcript_id "G28885.21"; exon_number "6"; uniq_trans_id "G28885.21";
NC_043004.1	PBRI	exon	37444165	37444192	.	-	.	gene_id "LOC115214981"; ID ""; gene_name "LOC115214981"; transcript_id "G28885.21"; exon_number "5"; uniq_trans_id "G28885.21";
NC_043004.1	PBRI	exon	37448365	37448439	.	-	.	gene_id "LOC115214981"; ID ""; gene_name "LOC115214981"; transcript_id "G28885.21"; exon_number "4"; uniq_trans_id "G28885.21";
NC_043004.1	PBRI	exon	37452555	37452681	.	-	.	gene_id "LOC115214981"; ID ""; gene_name "LOC115214981"; transcript_id "G28885.21"; exon_number "3"; uniq_trans_id "G28885.21";
NC_043004.1	PBRI	exon	37461911	37461997	.	-	.	gene_id "LOC115214981"; ID ""; gene_name "LOC115214981"; transcript_id "G28885.21"; exon_number "2"; uniq_trans_id "G28885.21";
NC_043004.1	PBRI	exon	37474796	37474973	.	-	.	gene_id "LOC115214981"; ID ""; gene_name "LOC115214981"; transcript_id "G28885.21"; exon_number "1"; uniq_trans_id "G28885.21";
NC_043004.1	PBRI	transcript	37409005	37474970	.	-	.	gene_id "LOC115214981"; ID ""; gene_name "LOC115214981"; transcript_id "G28885.22"; uniq_trans_id "G28885.22";
NC_043004.1	PBRI	exon	37409005	37411570	.	-	.	gene_id "LOC115214981"; ID ""; gene_name "LOC115214981"; transcript_id "G28885.22"; exon_number "10"; uniq_trans_id "G28885.22";
NC_043004.1	PBRI	exon	37414483	37414563	.	-	.	gene_id "LOC115214981"; ID ""; gene_name "LOC115214981"; transcript_id "G28885.22"; exon_number "9"; uniq_trans_id "G28885.22";
NC_043004.1	PBRI	exon	37416838	37416912	.	-	.	gene_id "LOC115214981"; ID ""; gene_name "LOC115214981"; transcript_id "G28885.22"; exon_number "8"; uniq_trans_id "G28885.22";
NC_043004.1	PBRI	exon	37435659	37435739	.	-	.	gene_id "LOC115214981"; ID ""; gene_name "LOC115214981"; transcript_id "G28885.22"; exon_number "7"; uniq_trans_id "G28885.22";
NC_043004.1	PBRI	exon	37440333	37440387	.	-	.	gene_id "LOC115214981"; ID ""; gene_name "LOC115214981"; transcript_id "G28885.22"; exon_number "6"; uniq_trans_id "G28885.22";
NC_043004.1	PBRI	exon	37441695	37441737	.	-	.	gene_id "LOC115214981"; ID ""; gene_name "LOC115214981"; transcript_id "G28885.22"; exon_number "5"; uniq_trans_id "G28885.22";
NC_043004.1	PBRI	exon	37444165	37444192	.	-	.	gene_id "LOC115214981"; ID ""; gene_name "LOC115214981"; transcript_id "G28885.22"; exon_number "4"; uniq_trans_id "G28885.22";
NC_043004.1	PBRI	exon	37448365	37448439	.	-	.	gene_id "LOC115214981"; ID ""; gene_name "LOC115214981"; transcript_id "G28885.22"; exon_number "3"; uniq_trans_id "G28885.22";
NC_043004.1	PBRI	exon	37452555	37452681	.	-	.	gene_id "LOC115214981"; ID ""; gene_name "LOC115214981"; transcript_id "G28885.22"; exon_number "2"; uniq_trans_id "G28885.22";
NC_043004.1	PBRI	exon	37474796	37474970	.	-	.	gene_id "LOC115214981"; ID ""; gene_name "LOC115214981"; transcript_id "G28885.22"; exon_number "1"; uniq_trans_id "G28885.22";
NC_043004.1	PBRI	transcript	37409005	37474973	.	-	.	gene_id "LOC115214981"; ID ""; gene_name "LOC115214981"; transcript_id "G28885.23"; uniq_trans_id "G28885.23";
NC_043004.1	PBRI	exon	37409005	37411570	.	-	.	gene_id "LOC115214981"; ID ""; gene_name "LOC115214981"; transcript_id "G28885.23"; exon_number "12"; uniq_trans_id "G28885.23";
NC_043004.1	PBRI	exon	37414483	37414563	.	-	.	gene_id "LOC115214981"; ID ""; gene_name "LOC115214981"; transcript_id "G28885.23"; exon_number "11"; uniq_trans_id "G28885.23";
NC_043004.1	PBRI	exon	37416838	37417612	.	-	.	gene_id "LOC115214981"; ID ""; gene_name "LOC115214981"; transcript_id "G28885.23"; exon_number "10"; uniq_trans_id "G28885.23";
NC_043004.1	PBRI	exon	37418440	37419116	.	-	.	gene_id "LOC115214981"; ID ""; gene_name "LOC115214981"; transcript_id "G28885.23"; exon_number "9"; uniq_trans_id "G28885.23";
NC_043004.1	PBRI	exon	37435659	37435739	.	-	.	gene_id "LOC115214981"; ID ""; gene_name "LOC115214981"; transcript_id "G28885.23"; exon_number "8"; uniq_trans_id "G28885.23";
NC_043004.1	PBRI	exon	37440333	37440387	.	-	.	gene_id "LOC115214981"; ID ""; gene_name "LOC115214981"; transcript_id "G28885.23"; exon_number "7"; uniq_trans_id "G28885.23";
NC_043004.1	PBRI	exon	37441695	37441737	.	-	.	gene_id "LOC115214981"; ID ""; gene_name "LOC115214981"; transcript_id "G28885.23"; exon_number "6"; uniq_trans_id "G28885.23";
NC_043004.1	PBRI	exon	37444165	37444192	.	-	.	gene_id "LOC115214981"; ID ""; gene_name "LOC115214981"; transcript_id "G28885.23"; exon_number "5"; uniq_trans_id "G28885.23";
NC_043004.1	PBRI	exon	37448365	37448439	.	-	.	gene_id "LOC115214981"; ID ""; gene_name "LOC115214981"; transcript_id "G28885.23"; exon_number "4"; uniq_trans_id "G28885.23";
NC_043004.1	PBRI	exon	37452555	37452681	.	-	.	gene_id "LOC115214981"; ID ""; gene_name "LOC115214981"; transcript_id "G28885.23"; exon_number "3"; uniq_trans_id "G28885.23";
NC_043004.1	PBRI	exon	37461911	37461997	.	-	.	gene_id "LOC115214981"; ID ""; gene_name "LOC115214981"; transcript_id "G28885.23"; exon_number "2"; uniq_trans_id "G28885.23";
NC_043004.1	PBRI	exon	37474796	37474973	.	-	.	gene_id "LOC115214981"; ID ""; gene_name "LOC115214981"; transcript_id "G28885.23"; exon_number "1"; uniq_trans_id "G28885.23";
NC_043004.1	PBRI	transcript	37408775	37481239	.	-	.	gene_id "LOC115214981"; ID ""; gene_name "LOC115214981"; transcript_id "G28885.6"; uniq_trans_id "G28885.6";
NC_043004.1	PBRI	exon	37408775	37411570	.	-	.	gene_id "LOC115214981"; ID ""; gene_name "LOC115214981"; transcript_id "G28885.6"; exon_number "14"; uniq_trans_id "G28885.6";
NC_043004.1	PBRI	exon	37414483	37414563	.	-	.	gene_id "LOC115214981"; ID ""; gene_name "LOC115214981"; transcript_id "G28885.6"; exon_number "13"; uniq_trans_id "G28885.6";
NC_043004.1	PBRI	exon	37416838	37416912	.	-	.	gene_id "LOC115214981"; ID ""; gene_name "LOC115214981"; transcript_id "G28885.6"; exon_number "12"; uniq_trans_id "G28885.6";
NC_043004.1	PBRI	exon	37419024	37419116	.	-	.	gene_id "LOC115214981"; ID ""; gene_name "LOC115214981"; transcript_id "G28885.6"; exon_number "11"; uniq_trans_id "G28885.6";
NC_043004.1	PBRI	exon	37435659	37435739	.	-	.	gene_id "LOC115214981"; ID ""; gene_name "LOC115214981"; transcript_id "G28885.6"; exon_number "10"; uniq_trans_id "G28885.6";
NC_043004.1	PBRI	exon	37440333	37440387	.	-	.	gene_id "LOC115214981"; ID ""; gene_name "LOC115214981"; transcript_id "G28885.6"; exon_number "9"; uniq_trans_id "G28885.6";
NC_043004.1	PBRI	exon	37441695	37441737	.	-	.	gene_id "LOC115214981"; ID ""; gene_name "LOC115214981"; transcript_id "G28885.6"; exon_number "8"; uniq_trans_id "G28885.6";
NC_043004.1	PBRI	exon	37444165	37444192	.	-	.	gene_id "LOC115214981"; ID ""; gene_name "LOC115214981"; transcript_id "G28885.6"; exon_number "7"; uniq_trans_id "G28885.6";
NC_043004.1	PBRI	exon	37448365	37448439	.	-	.	gene_id "LOC115214981"; ID ""; gene_name "LOC115214981"; transcript_id "G28885.6"; exon_number "6"; uniq_trans_id "G28885.6";
NC_043004.1	PBRI	exon	37452555	37452681	.	-	.	gene_id "LOC115214981"; ID ""; gene_name "LOC115214981"; transcript_id "G28885.6"; exon_number "5"; uniq_trans_id "G28885.6";
NC_043004.1	PBRI	exon	37461911	37461997	.	-	.	gene_id "LOC115214981"; ID ""; gene_name "LOC115214981"; transcript_id "G28885.6"; exon_number "4"; uniq_trans_id "G28885.6";
NC_043004.1	PBRI	exon	37474796	37475022	.	-	.	gene_id "LOC115214981"; ID ""; gene_name "LOC115214981"; transcript_id "G28885.6"; exon_number "3"; uniq_trans_id "G28885.6";
NC_043004.1	PBRI	exon	37478724	37478748	.	-	.	gene_id "LOC115214981"; ID ""; gene_name "LOC115214981"; transcript_id "G28885.6"; exon_number "2"; uniq_trans_id "G28885.6";
NC_043004.1	PBRI	exon	37481206	37481239	.	-	.	gene_id "LOC115214981"; ID ""; gene_name "LOC115214981"; transcript_id "G28885.6"; exon_number "1"; uniq_trans_id "G28885.6";
NC_043004.1	PBRI	transcript	37408775	37475152	.	-	.	gene_id "LOC115214981"; ID ""; gene_name "LOC115214981"; transcript_id "G28885.9"; uniq_trans_id "G28885.9";
NC_043004.1	PBRI	exon	37408775	37411570	.	-	.	gene_id "LOC115214981"; ID ""; gene_name "LOC115214981"; transcript_id "G28885.9"; exon_number "11"; uniq_trans_id "G28885.9";
NC_043004.1	PBRI	exon	37414483	37414563	.	-	.	gene_id "LOC115214981"; ID ""; gene_name "LOC115214981"; transcript_id "G28885.9"; exon_number "10"; uniq_trans_id "G28885.9";
NC_043004.1	PBRI	exon	37416838	37416912	.	-	.	gene_id "LOC115214981"; ID ""; gene_name "LOC115214981"; transcript_id "G28885.9"; exon_number "9"; uniq_trans_id "G28885.9";
NC_043004.1	PBRI	exon	37419024	37419116	.	-	.	gene_id "LOC115214981"; ID ""; gene_name "LOC115214981"; transcript_id "G28885.9"; exon_number "8"; uniq_trans_id "G28885.9";
NC_043004.1	PBRI	exon	37435659	37435739	.	-	.	gene_id "LOC115214981"; ID ""; gene_name "LOC115214981"; transcript_id "G28885.9"; exon_number "7"; uniq_trans_id "G28885.9";
NC_043004.1	PBRI	exon	37440333	37440387	.	-	.	gene_id "LOC115214981"; ID ""; gene_name "LOC115214981"; transcript_id "G28885.9"; exon_number "6"; uniq_trans_id "G28885.9";
NC_043004.1	PBRI	exon	37444165	37444192	.	-	.	gene_id "LOC115214981"; ID ""; gene_name "LOC115214981"; transcript_id "G28885.9"; exon_number "5"; uniq_trans_id "G28885.9";
NC_043004.1	PBRI	exon	37448365	37448439	.	-	.	gene_id "LOC115214981"; ID ""; gene_name "LOC115214981"; transcript_id "G28885.9"; exon_number "4"; uniq_trans_id "G28885.9";
NC_043004.1	PBRI	exon	37452555	37452681	.	-	.	gene_id "LOC115214981"; ID ""; gene_name "LOC115214981"; transcript_id "G28885.9"; exon_number "3"; uniq_trans_id "G28885.9";
NC_043004.1	PBRI	exon	37461911	37461997	.	-	.	gene_id "LOC115214981"; ID ""; gene_name "LOC115214981"; transcript_id "G28885.9"; exon_number "2"; uniq_trans_id "G28885.9";
NC_043004.1	PBRI	exon	37474796	37475152	.	-	.	gene_id "LOC115214981"; ID ""; gene_name "LOC115214981"; transcript_id "G28885.9"; exon_number "1"; uniq_trans_id "G28885.9";
NC_043004.1	Gnomon	transcript	37409003	37475431	.	-	.	gene_id "LOC115214981"; ID "XM_029784080.2"; gene_name "LOC115214981"; transcript_id "XM_029784080.2";
NC_043004.1	Gnomon	CDS	37411436	37411570	.	-	0	gene_id "LOC115214981"; db_xref "GeneID:115214981"; gbkey "CDS"; gene "LOC115214981"; ID ""; gene_name "LOC115214981"; transcript_id "XM_029784080.2"; product "S-adenosylmethionine decarboxylase proenzyme 1 isoform X1"; protein_id "XP_029639940.1"; exon_number "12";
NC_043004.1	Gnomon	CDS	37414483	37414563	.	-	0	gene_id "LOC115214981"; db_xref "GeneID:115214981"; gbkey "CDS"; gene "LOC115214981"; ID ""; gene_name "LOC115214981"; transcript_id "XM_029784080.2"; product "S-adenosylmethionine decarboxylase proenzyme 1 isoform X1"; protein_id "XP_029639940.1"; exon_number "11";
NC_043004.1	Gnomon	CDS	37416838	37416912	.	-	0	gene_id "LOC115214981"; db_xref "GeneID:115214981"; gbkey "CDS"; gene "LOC115214981"; ID ""; gene_name "LOC115214981"; transcript_id "XM_029784080.2"; product "S-adenosylmethionine decarboxylase proenzyme 1 isoform X1"; protein_id "XP_029639940.1"; exon_number "10";
NC_043004.1	Gnomon	CDS	37419024	37419116	.	-	0	gene_id "LOC115214981"; db_xref "GeneID:115214981"; gbkey "CDS"; gene "LOC115214981"; ID ""; gene_name "LOC115214981"; transcript_id "XM_029784080.2"; product "S-adenosylmethionine decarboxylase proenzyme 1 isoform X1"; protein_id "XP_029639940.1"; exon_number "9";
NC_043004.1	Gnomon	CDS	37435659	37435739	.	-	0	gene_id "LOC115214981"; db_xref "GeneID:115214981"; gbkey "CDS"; gene "LOC115214981"; ID ""; gene_name "LOC115214981"; transcript_id "XM_029784080.2"; product "S-adenosylmethionine decarboxylase proenzyme 1 isoform X1"; protein_id "XP_029639940.1"; exon_number "8";
NC_043004.1	Gnomon	CDS	37440333	37440387	.	-	1	gene_id "LOC115214981"; db_xref "GeneID:115214981"; gbkey "CDS"; gene "LOC115214981"; ID ""; gene_name "LOC115214981"; transcript_id "XM_029784080.2"; product "S-adenosylmethionine decarboxylase proenzyme 1 isoform X1"; protein_id "XP_029639940.1"; exon_number "7";
NC_043004.1	Gnomon	CDS	37441695	37441737	.	-	2	gene_id "LOC115214981"; db_xref "GeneID:115214981"; gbkey "CDS"; gene "LOC115214981"; ID ""; gene_name "LOC115214981"; transcript_id "XM_029784080.2"; product "S-adenosylmethionine decarboxylase proenzyme 1 isoform X1"; protein_id "XP_029639940.1"; exon_number "6";
NC_043004.1	Gnomon	CDS	37444165	37444192	.	-	0	gene_id "LOC115214981"; db_xref "GeneID:115214981"; gbkey "CDS"; gene "LOC115214981"; ID ""; gene_name "LOC115214981"; transcript_id "XM_029784080.2"; product "S-adenosylmethionine decarboxylase proenzyme 1 isoform X1"; protein_id "XP_029639940.1"; exon_number "5";
NC_043004.1	Gnomon	CDS	37448365	37448439	.	-	0	gene_id "LOC115214981"; db_xref "GeneID:115214981"; gbkey "CDS"; gene "LOC115214981"; ID ""; gene_name "LOC115214981"; transcript_id "XM_029784080.2"; product "S-adenosylmethionine decarboxylase proenzyme 1 isoform X1"; protein_id "XP_029639940.1"; exon_number "4";
NC_043004.1	Gnomon	CDS	37452555	37452681	.	-	1	gene_id "LOC115214981"; db_xref "GeneID:115214981"; gbkey "CDS"; gene "LOC115214981"; ID ""; gene_name "LOC115214981"; transcript_id "XM_029784080.2"; product "S-adenosylmethionine decarboxylase proenzyme 1 isoform X1"; protein_id "XP_029639940.1"; exon_number "3";
NC_043004.1	Gnomon	CDS	37461911	37461997	.	-	1	gene_id "LOC115214981"; db_xref "GeneID:115214981"; gbkey "CDS"; gene "LOC115214981"; ID ""; gene_name "LOC115214981"; transcript_id "XM_029784080.2"; product "S-adenosylmethionine decarboxylase proenzyme 1 isoform X1"; protein_id "XP_029639940.1"; exon_number "2";
NC_043004.1	Gnomon	CDS	37474796	37474893	.	-	0	gene_id "LOC115214981"; db_xref "GeneID:115214981"; gbkey "CDS"; gene "LOC115214981"; ID ""; gene_name "LOC115214981"; transcript_id "XM_029784080.2"; product "S-adenosylmethionine decarboxylase proenzyme 1 isoform X1"; protein_id "XP_029639940.1"; exon_number "1";
NC_043004.1	Gnomon	exon	37409003	37411570	.	-	.	gene_id "LOC115214981"; db_xref "GeneID:115214981"; gbkey "mRNA"; gene "LOC115214981"; ID ""; gene_name "LOC115214981"; transcript_id "XM_029784080.2"; product "S-adenosylmethionine decarboxylase proenzyme 1, transcript variant X1"; exon_number "12"; model_evidence "Supporting evidence includes similarity to: 6 Proteins, and 100% coverage of the annotated genomic feature by RNAseq alignments, including 43 samples with support for all annotated introns";
NC_043004.1	Gnomon	exon	37414483	37414563	.	-	.	gene_id "LOC115214981"; db_xref "GeneID:115214981"; gbkey "mRNA"; gene "LOC115214981"; ID ""; gene_name "LOC115214981"; transcript_id "XM_029784080.2"; product "S-adenosylmethionine decarboxylase proenzyme 1, transcript variant X1"; exon_number "11"; model_evidence "Supporting evidence includes similarity to: 6 Proteins, and 100% coverage of the annotated genomic feature by RNAseq alignments, including 43 samples with support for all annotated introns";
NC_043004.1	Gnomon	exon	37416838	37416912	.	-	.	gene_id "LOC115214981"; db_xref "GeneID:115214981"; gbkey "mRNA"; gene "LOC115214981"; ID ""; gene_name "LOC115214981"; transcript_id "XM_029784080.2"; product "S-adenosylmethionine decarboxylase proenzyme 1, transcript variant X1"; exon_number "10"; model_evidence "Supporting evidence includes similarity to: 6 Proteins, and 100% coverage of the annotated genomic feature by RNAseq alignments, including 43 samples with support for all annotated introns";
NC_043004.1	Gnomon	exon	37419024	37419116	.	-	.	gene_id "LOC115214981"; db_xref "GeneID:115214981"; gbkey "mRNA"; gene "LOC115214981"; ID ""; gene_name "LOC115214981"; transcript_id "XM_029784080.2"; product "S-adenosylmethionine decarboxylase proenzyme 1, transcript variant X1"; exon_number "9"; model_evidence "Supporting evidence includes similarity to: 6 Proteins, and 100% coverage of the annotated genomic feature by RNAseq alignments, including 43 samples with support for all annotated introns";
NC_043004.1	Gnomon	exon	37435659	37435739	.	-	.	gene_id "LOC115214981"; db_xref "GeneID:115214981"; gbkey "mRNA"; gene "LOC115214981"; ID ""; gene_name "LOC115214981"; transcript_id "XM_029784080.2"; product "S-adenosylmethionine decarboxylase proenzyme 1, transcript variant X1"; exon_number "8"; model_evidence "Supporting evidence includes similarity to: 6 Proteins, and 100% coverage of the annotated genomic feature by RNAseq alignments, including 43 samples with support for all annotated introns";
NC_043004.1	Gnomon	exon	37440333	37440387	.	-	.	gene_id "LOC115214981"; db_xref "GeneID:115214981"; gbkey "mRNA"; gene "LOC115214981"; ID ""; gene_name "LOC115214981"; transcript_id "XM_029784080.2"; product "S-adenosylmethionine decarboxylase proenzyme 1, transcript variant X1"; exon_number "7"; model_evidence "Supporting evidence includes similarity to: 6 Proteins, and 100% coverage of the annotated genomic feature by RNAseq alignments, including 43 samples with support for all annotated introns";
NC_043004.1	Gnomon	exon	37441695	37441737	.	-	.	gene_id "LOC115214981"; db_xref "GeneID:115214981"; gbkey "mRNA"; gene "LOC115214981"; ID ""; gene_name "LOC115214981"; transcript_id "XM_029784080.2"; product "S-adenosylmethionine decarboxylase proenzyme 1, transcript variant X1"; exon_number "6"; model_evidence "Supporting evidence includes similarity to: 6 Proteins, and 100% coverage of the annotated genomic feature by RNAseq alignments, including 43 samples with support for all annotated introns";
NC_043004.1	Gnomon	exon	37444165	37444192	.	-	.	gene_id "LOC115214981"; db_xref "GeneID:115214981"; gbkey "mRNA"; gene "LOC115214981"; ID ""; gene_name "LOC115214981"; transcript_id "XM_029784080.2"; product "S-adenosylmethionine decarboxylase proenzyme 1, transcript variant X1"; exon_number "5"; model_evidence "Supporting evidence includes similarity to: 6 Proteins, and 100% coverage of the annotated genomic feature by RNAseq alignments, including 43 samples with support for all annotated introns";
NC_043004.1	Gnomon	exon	37448365	37448439	.	-	.	gene_id "LOC115214981"; db_xref "GeneID:115214981"; gbkey "mRNA"; gene "LOC115214981"; ID ""; gene_name "LOC115214981"; transcript_id "XM_029784080.2"; product "S-adenosylmethionine decarboxylase proenzyme 1, transcript variant X1"; exon_number "4"; model_evidence "Supporting evidence includes similarity to: 6 Proteins, and 100% coverage of the annotated genomic feature by RNAseq alignments, including 43 samples with support for all annotated introns";
NC_043004.1	Gnomon	exon	37452555	37452681	.	-	.	gene_id "LOC115214981"; db_xref "GeneID:115214981"; gbkey "mRNA"; gene "LOC115214981"; ID ""; gene_name "LOC115214981"; transcript_id "XM_029784080.2"; product "S-adenosylmethionine decarboxylase proenzyme 1, transcript variant X1"; exon_number "3"; model_evidence "Supporting evidence includes similarity to: 6 Proteins, and 100% coverage of the annotated genomic feature by RNAseq alignments, including 43 samples with support for all annotated introns";
NC_043004.1	Gnomon	exon	37461911	37461997	.	-	.	gene_id "LOC115214981"; db_xref "GeneID:115214981"; gbkey "mRNA"; gene "LOC115214981"; ID ""; gene_name "LOC115214981"; transcript_id "XM_029784080.2"; product "S-adenosylmethionine decarboxylase proenzyme 1, transcript variant X1"; exon_number "2"; model_evidence "Supporting evidence includes similarity to: 6 Proteins, and 100% coverage of the annotated genomic feature by RNAseq alignments, including 43 samples with support for all annotated introns";
NC_043004.1	Gnomon	exon	37474796	37475431	.	-	.	gene_id "LOC115214981"; db_xref "GeneID:115214981"; gbkey "mRNA"; gene "LOC115214981"; ID ""; gene_name "LOC115214981"; transcript_id "XM_029784080.2"; product "S-adenosylmethionine decarboxylase proenzyme 1, transcript variant X1"; exon_number "1"; model_evidence "Supporting evidence includes similarity to: 6 Proteins, and 100% coverage of the annotated genomic feature by RNAseq alignments, including 43 samples with support for all annotated introns";
NC_043004.1	Gnomon	start_codon	37474891	37474893	.	-	0	gene_id "LOC115214981"; db_xref "GeneID:115214981"; gbkey "CDS"; gene "LOC115214981"; ID ""; gene_name "LOC115214981"; transcript_id "XM_029784080.2"; product "S-adenosylmethionine decarboxylase proenzyme 1 isoform X1"; protein_id "XP_029639940.1"; exon_number "1";
NC_043004.1	Gnomon	stop_codon	37411433	37411435	.	-	0	gene_id "LOC115214981"; db_xref "GeneID:115214981"; gbkey "CDS"; gene "LOC115214981"; ID ""; gene_name "LOC115214981"; transcript_id "XM_029784080.2"; product "S-adenosylmethionine decarboxylase proenzyme 1 isoform X1"; protein_id "XP_029639940.1"; exon_number "12";
NC_043004.1	Gnomon	transcript	37411433	37475435	.	-	.	gene_id "LOC115214981"; ID "XM_036505350.1"; gene_name "LOC115214981"; transcript_id "XM_036505350.1";
NC_043004.1	Gnomon	CDS	37411436	37411570	.	-	0	gene_id "LOC115214981"; db_xref "GeneID:115214981"; gbkey "CDS"; gene "LOC115214981"; ID ""; gene_name "LOC115214981"; transcript_id "XM_036505350.1"; product "S-adenosylmethionine decarboxylase proenzyme 1 isoform X2"; protein_id "XP_036361243.1"; exon_number "11";
NC_043004.1	Gnomon	CDS	37414483	37414563	.	-	0	gene_id "LOC115214981"; db_xref "GeneID:115214981"; gbkey "CDS"; gene "LOC115214981"; ID ""; gene_name "LOC115214981"; transcript_id "XM_036505350.1"; product "S-adenosylmethionine decarboxylase proenzyme 1 isoform X2"; protein_id "XP_036361243.1"; exon_number "10";
NC_043004.1	Gnomon	CDS	37416838	37416912	.	-	0	gene_id "LOC115214981"; db_xref "GeneID:115214981"; gbkey "CDS"; gene "LOC115214981"; ID ""; gene_name "LOC115214981"; transcript_id "XM_036505350.1"; product "S-adenosylmethionine decarboxylase proenzyme 1 isoform X2"; protein_id "XP_036361243.1"; exon_number "9";
NC_043004.1	Gnomon	CDS	37419024	37419116	.	-	0	gene_id "LOC115214981"; db_xref "GeneID:115214981"; gbkey "CDS"; gene "LOC115214981"; ID ""; gene_name "LOC115214981"; transcript_id "XM_036505350.1"; product "S-adenosylmethionine decarboxylase proenzyme 1 isoform X2"; protein_id "XP_036361243.1"; exon_number "8";
NC_043004.1	Gnomon	CDS	37435659	37435739	.	-	0	gene_id "LOC115214981"; db_xref "GeneID:115214981"; gbkey "CDS"; gene "LOC115214981"; ID ""; gene_name "LOC115214981"; transcript_id "XM_036505350.1"; product "S-adenosylmethionine decarboxylase proenzyme 1 isoform X2"; protein_id "XP_036361243.1"; exon_number "7";
NC_043004.1	Gnomon	CDS	37440333	37440387	.	-	1	gene_id "LOC115214981"; db_xref "GeneID:115214981"; gbkey "CDS"; gene "LOC115214981"; ID ""; gene_name "LOC115214981"; transcript_id "XM_036505350.1"; product "S-adenosylmethionine decarboxylase proenzyme 1 isoform X2"; protein_id "XP_036361243.1"; exon_number "6";
NC_043004.1	Gnomon	CDS	37441695	37441737	.	-	2	gene_id "LOC115214981"; db_xref "GeneID:115214981"; gbkey "CDS"; gene "LOC115214981"; ID ""; gene_name "LOC115214981"; transcript_id "XM_036505350.1"; product "S-adenosylmethionine decarboxylase proenzyme 1 isoform X2"; protein_id "XP_036361243.1"; exon_number "5";
NC_043004.1	Gnomon	CDS	37444165	37444192	.	-	0	gene_id "LOC115214981"; db_xref "GeneID:115214981"; gbkey "CDS"; gene "LOC115214981"; ID ""; gene_name "LOC115214981"; transcript_id "XM_036505350.1"; product "S-adenosylmethionine decarboxylase proenzyme 1 isoform X2"; protein_id "XP_036361243.1"; exon_number "4";
NC_043004.1	Gnomon	CDS	37448365	37448439	.	-	0	gene_id "LOC115214981"; db_xref "GeneID:115214981"; gbkey "CDS"; gene "LOC115214981"; ID ""; gene_name "LOC115214981"; transcript_id "XM_036505350.1"; product "S-adenosylmethionine decarboxylase proenzyme 1 isoform X2"; protein_id "XP_036361243.1"; exon_number "3";
NC_043004.1	Gnomon	CDS	37452555	37452681	.	-	1	gene_id "LOC115214981"; db_xref "GeneID:115214981"; gbkey "CDS"; gene "LOC115214981"; ID ""; gene_name "LOC115214981"; transcript_id "XM_036505350.1"; product "S-adenosylmethionine decarboxylase proenzyme 1 isoform X2"; protein_id "XP_036361243.1"; exon_number "2";
NC_043004.1	Gnomon	CDS	37474796	37474893	.	-	0	gene_id "LOC115214981"; db_xref "GeneID:115214981"; gbkey "CDS"; gene "LOC115214981"; ID ""; gene_name "LOC115214981"; transcript_id "XM_036505350.1"; product "S-adenosylmethionine decarboxylase proenzyme 1 isoform X2"; protein_id "XP_036361243.1"; exon_number "1";
NC_043004.1	Gnomon	exon	37411433	37411570	.	-	.	gene_id "LOC115214981"; db_xref "GeneID:115214981"; gbkey "mRNA"; gene "LOC115214981"; ID ""; gene_name "LOC115214981"; transcript_id "XM_036505350.1"; product "S-adenosylmethionine decarboxylase proenzyme 1, transcript variant X2"; exon_number "11"; model_evidence "Supporting evidence includes similarity to: 4 Proteins, and 100% coverage of the annotated genomic feature by RNAseq alignments, including 15 samples with support for all annotated introns";
NC_043004.1	Gnomon	exon	37414483	37414563	.	-	.	gene_id "LOC115214981"; db_xref "GeneID:115214981"; gbkey "mRNA"; gene "LOC115214981"; ID ""; gene_name "LOC115214981"; transcript_id "XM_036505350.1"; product "S-adenosylmethionine decarboxylase proenzyme 1, transcript variant X2"; exon_number "10"; model_evidence "Supporting evidence includes similarity to: 4 Proteins, and 100% coverage of the annotated genomic feature by RNAseq alignments, including 15 samples with support for all annotated introns";
NC_043004.1	Gnomon	exon	37416838	37416912	.	-	.	gene_id "LOC115214981"; db_xref "GeneID:115214981"; gbkey "mRNA"; gene "LOC115214981"; ID ""; gene_name "LOC115214981"; transcript_id "XM_036505350.1"; product "S-adenosylmethionine decarboxylase proenzyme 1, transcript variant X2"; exon_number "9"; model_evidence "Supporting evidence includes similarity to: 4 Proteins, and 100% coverage of the annotated genomic feature by RNAseq alignments, including 15 samples with support for all annotated introns";
NC_043004.1	Gnomon	exon	37419024	37419116	.	-	.	gene_id "LOC115214981"; db_xref "GeneID:115214981"; gbkey "mRNA"; gene "LOC115214981"; ID ""; gene_name "LOC115214981"; transcript_id "XM_036505350.1"; product "S-adenosylmethionine decarboxylase proenzyme 1, transcript variant X2"; exon_number "8"; model_evidence "Supporting evidence includes similarity to: 4 Proteins, and 100% coverage of the annotated genomic feature by RNAseq alignments, including 15 samples with support for all annotated introns";
NC_043004.1	Gnomon	exon	37435659	37435739	.	-	.	gene_id "LOC115214981"; db_xref "GeneID:115214981"; gbkey "mRNA"; gene "LOC115214981"; ID ""; gene_name "LOC115214981"; transcript_id "XM_036505350.1"; product "S-adenosylmethionine decarboxylase proenzyme 1, transcript variant X2"; exon_number "7"; model_evidence "Supporting evidence includes similarity to: 4 Proteins, and 100% coverage of the annotated genomic feature by RNAseq alignments, including 15 samples with support for all annotated introns";
NC_043004.1	Gnomon	exon	37440333	37440387	.	-	.	gene_id "LOC115214981"; db_xref "GeneID:115214981"; gbkey "mRNA"; gene "LOC115214981"; ID ""; gene_name "LOC115214981"; transcript_id "XM_036505350.1"; product "S-adenosylmethionine decarboxylase proenzyme 1, transcript variant X2"; exon_number "6"; model_evidence "Supporting evidence includes similarity to: 4 Proteins, and 100% coverage of the annotated genomic feature by RNAseq alignments, including 15 samples with support for all annotated introns";
NC_043004.1	Gnomon	exon	37441695	37441737	.	-	.	gene_id "LOC115214981"; db_xref "GeneID:115214981"; gbkey "mRNA"; gene "LOC115214981"; ID ""; gene_name "LOC115214981"; transcript_id "XM_036505350.1"; product "S-adenosylmethionine decarboxylase proenzyme 1, transcript variant X2"; exon_number "5"; model_evidence "Supporting evidence includes similarity to: 4 Proteins, and 100% coverage of the annotated genomic feature by RNAseq alignments, including 15 samples with support for all annotated introns";
NC_043004.1	Gnomon	exon	37444165	37444192	.	-	.	gene_id "LOC115214981"; db_xref "GeneID:115214981"; gbkey "mRNA"; gene "LOC115214981"; ID ""; gene_name "LOC115214981"; transcript_id "XM_036505350.1"; product "S-adenosylmethionine decarboxylase proenzyme 1, transcript variant X2"; exon_number "4"; model_evidence "Supporting evidence includes similarity to: 4 Proteins, and 100% coverage of the annotated genomic feature by RNAseq alignments, including 15 samples with support for all annotated introns";
NC_043004.1	Gnomon	exon	37448365	37448439	.	-	.	gene_id "LOC115214981"; db_xref "GeneID:115214981"; gbkey "mRNA"; gene "LOC115214981"; ID ""; gene_name "LOC115214981"; transcript_id "XM_036505350.1"; product "S-adenosylmethionine decarboxylase proenzyme 1, transcript variant X2"; exon_number "3"; model_evidence "Supporting evidence includes similarity to: 4 Proteins, and 100% coverage of the annotated genomic feature by RNAseq alignments, including 15 samples with support for all annotated introns";
NC_043004.1	Gnomon	exon	37452555	37452681	.	-	.	gene_id "LOC115214981"; db_xref "GeneID:115214981"; gbkey "mRNA"; gene "LOC115214981"; ID ""; gene_name "LOC115214981"; transcript_id "XM_036505350.1"; product "S-adenosylmethionine decarboxylase proenzyme 1, transcript variant X2"; exon_number "2"; model_evidence "Supporting evidence includes similarity to: 4 Proteins, and 100% coverage of the annotated genomic feature by RNAseq alignments, including 15 samples with support for all annotated introns";
NC_043004.1	Gnomon	exon	37474796	37475435	.	-	.	gene_id "LOC115214981"; db_xref "GeneID:115214981"; gbkey "mRNA"; gene "LOC115214981"; ID ""; gene_name "LOC115214981"; transcript_id "XM_036505350.1"; product "S-adenosylmethionine decarboxylase proenzyme 1, transcript variant X2"; exon_number "1"; model_evidence "Supporting evidence includes similarity to: 4 Proteins, and 100% coverage of the annotated genomic feature by RNAseq alignments, including 15 samples with support for all annotated introns";
NC_043004.1	Gnomon	start_codon	37474891	37474893	.	-	0	gene_id "LOC115214981"; db_xref "GeneID:115214981"; gbkey "CDS"; gene "LOC115214981"; ID ""; gene_name "LOC115214981"; transcript_id "XM_036505350.1"; product "S-adenosylmethionine decarboxylase proenzyme 1 isoform X2"; protein_id "XP_036361243.1"; exon_number "1";
NC_043004.1	Gnomon	stop_codon	37411433	37411435	.	-	0	gene_id "LOC115214981"; db_xref "GeneID:115214981"; gbkey "CDS"; gene "LOC115214981"; ID ""; gene_name "LOC115214981"; transcript_id "XM_036505350.1"; product "S-adenosylmethionine decarboxylase proenzyme 1 isoform X2"; protein_id "XP_036361243.1"; exon_number "11";
NC_043004.1	Gnomon	gene	86870253	86938864	.	+	.	gene_id "LOC115214982"; db_xref "GeneID:115214982"; gbkey "Gene"; gene "LOC115214982"; gene_biotype "protein_coding"; ID ""; gene_name "LOC115214982";
NC_043004.1	Gnomon~FLAMseq	transcript	86870253	86938864	.	+	.	gene_id "LOC115214982"; ID "XM_029784081.2"; gene_name "LOC115214982"; transcript_id "FLAMseq_ext~XM_029784081.2"; three_prime_ext "4243";
NC_043004.1	Gnomon~FLAMseq	exon	86870253	86870742	.	+	.	gene_id "LOC115214982"; db_xref "GeneID:115214982"; gbkey "mRNA"; gene "LOC115214982"; ID ""; gene_name "LOC115214982"; transcript_id "FLAMseq_ext~XM_029784081.2"; product "E3 ubiquitin-protein ligase UHRF1"; exon_number "1"; model_evidence "Supporting evidence includes similarity to: 8 Proteins, and 100% coverage of the annotated genomic feature by RNAseq alignments, including 35 samples with support for all annotated introns";
NC_043004.1	Gnomon~FLAMseq	exon	86907927	86908094	.	+	.	gene_id "LOC115214982"; db_xref "GeneID:115214982"; gbkey "mRNA"; gene "LOC115214982"; ID ""; gene_name "LOC115214982"; transcript_id "FLAMseq_ext~XM_029784081.2"; product "E3 ubiquitin-protein ligase UHRF1"; exon_number "2"; model_evidence "Supporting evidence includes similarity to: 8 Proteins, and 100% coverage of the annotated genomic feature by RNAseq alignments, including 35 samples with support for all annotated introns";
NC_043004.1	Gnomon~FLAMseq	exon	86911573	86911659	.	+	.	gene_id "LOC115214982"; db_xref "GeneID:115214982"; gbkey "mRNA"; gene "LOC115214982"; ID ""; gene_name "LOC115214982"; transcript_id "FLAMseq_ext~XM_029784081.2"; product "E3 ubiquitin-protein ligase UHRF1"; exon_number "3"; model_evidence "Supporting evidence includes similarity to: 8 Proteins, and 100% coverage of the annotated genomic feature by RNAseq alignments, including 35 samples with support for all annotated introns";
NC_043004.1	Gnomon~FLAMseq	exon	86912557	86913053	.	+	.	gene_id "LOC115214982"; db_xref "GeneID:115214982"; gbkey "mRNA"; gene "LOC115214982"; ID ""; gene_name "LOC115214982"; transcript_id "FLAMseq_ext~XM_029784081.2"; product "E3 ubiquitin-protein ligase UHRF1"; exon_number "4"; model_evidence "Supporting evidence includes similarity to: 8 Proteins, and 100% coverage of the annotated genomic feature by RNAseq alignments, including 35 samples with support for all annotated introns";
NC_043004.1	Gnomon~FLAMseq	exon	86916213	86916428	.	+	.	gene_id "LOC115214982"; db_xref "GeneID:115214982"; gbkey "mRNA"; gene "LOC115214982"; ID ""; gene_name "LOC115214982"; transcript_id "FLAMseq_ext~XM_029784081.2"; product "E3 ubiquitin-protein ligase UHRF1"; exon_number "5"; model_evidence "Supporting evidence includes similarity to: 8 Proteins, and 100% coverage of the annotated genomic feature by RNAseq alignments, including 35 samples with support for all annotated introns";
NC_043004.1	Gnomon~FLAMseq	exon	86917702	86917829	.	+	.	gene_id "LOC115214982"; db_xref "GeneID:115214982"; gbkey "mRNA"; gene "LOC115214982"; ID ""; gene_name "LOC115214982"; transcript_id "FLAMseq_ext~XM_029784081.2"; product "E3 ubiquitin-protein ligase UHRF1"; exon_number "6"; model_evidence "Supporting evidence includes similarity to: 8 Proteins, and 100% coverage of the annotated genomic feature by RNAseq alignments, including 35 samples with support for all annotated introns";
NC_043004.1	Gnomon~FLAMseq	exon	86918167	86918353	.	+	.	gene_id "LOC115214982"; db_xref "GeneID:115214982"; gbkey "mRNA"; gene "LOC115214982"; ID ""; gene_name "LOC115214982"; transcript_id "FLAMseq_ext~XM_029784081.2"; product "E3 ubiquitin-protein ligase UHRF1"; exon_number "7"; model_evidence "Supporting evidence includes similarity to: 8 Proteins, and 100% coverage of the annotated genomic feature by RNAseq alignments, including 35 samples with support for all annotated introns";
NC_043004.1	Gnomon~FLAMseq	exon	86919380	86919503	.	+	.	gene_id "LOC115214982"; db_xref "GeneID:115214982"; gbkey "mRNA"; gene "LOC115214982"; ID ""; gene_name "LOC115214982"; transcript_id "FLAMseq_ext~XM_029784081.2"; product "E3 ubiquitin-protein ligase UHRF1"; exon_number "8"; model_evidence "Supporting evidence includes similarity to: 8 Proteins, and 100% coverage of the annotated genomic feature by RNAseq alignments, including 35 samples with support for all annotated introns";
NC_043004.1	Gnomon~FLAMseq	exon	86920142	86920249	.	+	.	gene_id "LOC115214982"; db_xref "GeneID:115214982"; gbkey "mRNA"; gene "LOC115214982"; ID ""; gene_name "LOC115214982"; transcript_id "FLAMseq_ext~XM_029784081.2"; product "E3 ubiquitin-protein ligase UHRF1"; exon_number "9"; model_evidence "Supporting evidence includes similarity to: 8 Proteins, and 100% coverage of the annotated genomic feature by RNAseq alignments, including 35 samples with support for all annotated introns";
NC_043004.1	Gnomon~FLAMseq	exon	86922810	86922914	.	+	.	gene_id "LOC115214982"; db_xref "GeneID:115214982"; gbkey "mRNA"; gene "LOC115214982"; ID ""; gene_name "LOC115214982"; transcript_id "FLAMseq_ext~XM_029784081.2"; product "E3 ubiquitin-protein ligase UHRF1"; exon_number "10"; model_evidence "Supporting evidence includes similarity to: 8 Proteins, and 100% coverage of the annotated genomic feature by RNAseq alignments, including 35 samples with support for all annotated introns";
NC_043004.1	Gnomon~FLAMseq	exon	86925478	86925584	.	+	.	gene_id "LOC115214982"; db_xref "GeneID:115214982"; gbkey "mRNA"; gene "LOC115214982"; ID ""; gene_name "LOC115214982"; transcript_id "FLAMseq_ext~XM_029784081.2"; product "E3 ubiquitin-protein ligase UHRF1"; exon_number "11"; model_evidence "Supporting evidence includes similarity to: 8 Proteins, and 100% coverage of the annotated genomic feature by RNAseq alignments, including 35 samples with support for all annotated introns";
NC_043004.1	Gnomon~FLAMseq	exon	86925690	86925852	.	+	.	gene_id "LOC115214982"; db_xref "GeneID:115214982"; gbkey "mRNA"; gene "LOC115214982"; ID ""; gene_name "LOC115214982"; transcript_id "FLAMseq_ext~XM_029784081.2"; product "E3 ubiquitin-protein ligase UHRF1"; exon_number "12"; model_evidence "Supporting evidence includes similarity to: 8 Proteins, and 100% coverage of the annotated genomic feature by RNAseq alignments, including 35 samples with support for all annotated introns";
NC_043004.1	Gnomon~FLAMseq	exon	86927031	86927168	.	+	.	gene_id "LOC115214982"; db_xref "GeneID:115214982"; gbkey "mRNA"; gene "LOC115214982"; ID ""; gene_name "LOC115214982"; transcript_id "FLAMseq_ext~XM_029784081.2"; product "E3 ubiquitin-protein ligase UHRF1"; exon_number "13"; model_evidence "Supporting evidence includes similarity to: 8 Proteins, and 100% coverage of the annotated genomic feature by RNAseq alignments, including 35 samples with support for all annotated introns";
NC_043004.1	Gnomon~FLAMseq	exon	86927292	86927373	.	+	.	gene_id "LOC115214982"; db_xref "GeneID:115214982"; gbkey "mRNA"; gene "LOC115214982"; ID ""; gene_name "LOC115214982"; transcript_id "FLAMseq_ext~XM_029784081.2"; product "E3 ubiquitin-protein ligase UHRF1"; exon_number "14"; model_evidence "Supporting evidence includes similarity to: 8 Proteins, and 100% coverage of the annotated genomic feature by RNAseq alignments, including 35 samples with support for all annotated introns";
NC_043004.1	Gnomon~FLAMseq	exon	86930022	86930158	.	+	.	gene_id "LOC115214982"; db_xref "GeneID:115214982"; gbkey "mRNA"; gene "LOC115214982"; ID ""; gene_name "LOC115214982"; transcript_id "FLAMseq_ext~XM_029784081.2"; product "E3 ubiquitin-protein ligase UHRF1"; exon_number "15"; model_evidence "Supporting evidence includes similarity to: 8 Proteins, and 100% coverage of the annotated genomic feature by RNAseq alignments, including 35 samples with support for all annotated introns";
NC_043004.1	Gnomon~FLAMseq	exon	86931555	86931653	.	+	.	gene_id "LOC115214982"; db_xref "GeneID:115214982"; gbkey "mRNA"; gene "LOC115214982"; ID ""; gene_name "LOC115214982"; transcript_id "FLAMseq_ext~XM_029784081.2"; product "E3 ubiquitin-protein ligase UHRF1"; exon_number "16"; model_evidence "Supporting evidence includes similarity to: 8 Proteins, and 100% coverage of the annotated genomic feature by RNAseq alignments, including 35 samples with support for all annotated introns";
NC_043004.1	Gnomon~FLAMseq	exon	86932532	86934621	.	+	.	gene_id "LOC115214982"; db_xref "GeneID:115214982"; gbkey "mRNA"; gene "LOC115214982"; ID ""; gene_name "LOC115214982"; transcript_id "FLAMseq_ext~XM_029784081.2"; product "E3 ubiquitin-protein ligase UHRF1"; exon_number "17"; model_evidence "Supporting evidence includes similarity to: 8 Proteins, and 100% coverage of the annotated genomic feature by RNAseq alignments, including 35 samples with support for all annotated introns";
NC_043004.1	Gnomon~FLAMseq	exon	86932532	86938864	.	+	.	gene_id "LOC115214982"; db_xref "GeneID:115214982"; gbkey "mRNA"; gene "LOC115214982"; ID ""; gene_name "LOC115214982"; transcript_id "FLAMseq_ext~XM_029784081.2"; product ""; exon_number "17"; model_evidence "Supporting evidence includes similarity to: 8 Proteins, and 100% coverage of the annotated genomic feature by RNAseq alignments"; three_prime_ext "4243";
NC_043004.1	PBRI	transcript	86925532	86934616	.	+	.	gene_id "LOC115214982"; ID ""; gene_name "LOC115214982"; transcript_id "G29768.12"; uniq_trans_id "G29768.12";
NC_043004.1	PBRI	exon	86925532	86925584	.	+	.	gene_id "LOC115214982"; ID ""; gene_name "LOC115214982"; transcript_id "G29768.12"; exon_number "1"; uniq_trans_id "G29768.12";
NC_043004.1	PBRI	exon	86925690	86925852	.	+	.	gene_id "LOC115214982"; ID ""; gene_name "LOC115214982"; transcript_id "G29768.12"; exon_number "2"; uniq_trans_id "G29768.12";
NC_043004.1	PBRI	exon	86927031	86927168	.	+	.	gene_id "LOC115214982"; ID ""; gene_name "LOC115214982"; transcript_id "G29768.12"; exon_number "3"; uniq_trans_id "G29768.12";
NC_043004.1	PBRI	exon	86927292	86927373	.	+	.	gene_id "LOC115214982"; ID ""; gene_name "LOC115214982"; transcript_id "G29768.12"; exon_number "4"; uniq_trans_id "G29768.12";
NC_043004.1	PBRI	exon	86930022	86930158	.	+	.	gene_id "LOC115214982"; ID ""; gene_name "LOC115214982"; transcript_id "G29768.12"; exon_number "5"; uniq_trans_id "G29768.12";
NC_043004.1	PBRI	exon	86931555	86934616	.	+	.	gene_id "LOC115214982"; ID ""; gene_name "LOC115214982"; transcript_id "G29768.12"; exon_number "6"; uniq_trans_id "G29768.12";
NC_043004.1	Gnomon	transcript	86870253	86934621	.	+	.	gene_id "LOC115214982"; ID "XM_029784081.2"; gene_name "LOC115214982"; transcript_id "XM_029784081.2";
NC_043004.1	Gnomon	CDS	86870590	86870742	.	+	0	gene_id "LOC115214982"; db_xref "GeneID:115214982"; gbkey "CDS"; gene "LOC115214982"; ID ""; gene_name "LOC115214982"; transcript_id "XM_029784081.2"; product "E3 ubiquitin-protein ligase UHRF1"; protein_id "XP_029639941.1"; exon_number "1";
NC_043004.1	Gnomon	CDS	86907927	86908094	.	+	0	gene_id "LOC115214982"; db_xref "GeneID:115214982"; gbkey "CDS"; gene "LOC115214982"; ID ""; gene_name "LOC115214982"; transcript_id "XM_029784081.2"; product "E3 ubiquitin-protein ligase UHRF1"; protein_id "XP_029639941.1"; exon_number "2";
NC_043004.1	Gnomon	CDS	86911573	86911659	.	+	0	gene_id "LOC115214982"; db_xref "GeneID:115214982"; gbkey "CDS"; gene "LOC115214982"; ID ""; gene_name "LOC115214982"; transcript_id "XM_029784081.2"; product "E3 ubiquitin-protein ligase UHRF1"; protein_id "XP_029639941.1"; exon_number "3";
NC_043004.1	Gnomon	CDS	86912557	86913053	.	+	0	gene_id "LOC115214982"; db_xref "GeneID:115214982"; gbkey "CDS"; gene "LOC115214982"; ID ""; gene_name "LOC115214982"; transcript_id "XM_029784081.2"; product "E3 ubiquitin-protein ligase UHRF1"; protein_id "XP_029639941.1"; exon_number "4";
NC_043004.1	Gnomon	CDS	86916213	86916428	.	+	1	gene_id "LOC115214982"; db_xref "GeneID:115214982"; gbkey "CDS"; gene "LOC115214982"; ID ""; gene_name "LOC115214982"; transcript_id "XM_029784081.2"; product "E3 ubiquitin-protein ligase UHRF1"; protein_id "XP_029639941.1"; exon_number "5";
NC_043004.1	Gnomon	CDS	86917702	86917829	.	+	1	gene_id "LOC115214982"; db_xref "GeneID:115214982"; gbkey "CDS"; gene "LOC115214982"; ID ""; gene_name "LOC115214982"; transcript_id "XM_029784081.2"; product "E3 ubiquitin-protein ligase UHRF1"; protein_id "XP_029639941.1"; exon_number "6";
NC_043004.1	Gnomon	CDS	86918167	86918353	.	+	2	gene_id "LOC115214982"; db_xref "GeneID:115214982"; gbkey "CDS"; gene "LOC115214982"; ID ""; gene_name "LOC115214982"; transcript_id "XM_029784081.2"; product "E3 ubiquitin-protein ligase UHRF1"; protein_id "XP_029639941.1"; exon_number "7";
NC_043004.1	Gnomon	CDS	86919380	86919503	.	+	1	gene_id "LOC115214982"; db_xref "GeneID:115214982"; gbkey "CDS"; gene "LOC115214982"; ID ""; gene_name "LOC115214982"; transcript_id "XM_029784081.2"; product "E3 ubiquitin-protein ligase UHRF1"; protein_id "XP_029639941.1"; exon_number "8";
NC_043004.1	Gnomon	CDS	86920142	86920249	.	+	0	gene_id "LOC115214982"; db_xref "GeneID:115214982"; gbkey "CDS"; gene "LOC115214982"; ID ""; gene_name "LOC115214982"; transcript_id "XM_029784081.2"; product "E3 ubiquitin-protein ligase UHRF1"; protein_id "XP_029639941.1"; exon_number "9";
NC_043004.1	Gnomon	CDS	86922810	86922914	.	+	0	gene_id "LOC115214982"; db_xref "GeneID:115214982"; gbkey "CDS"; gene "LOC115214982"; ID ""; gene_name "LOC115214982"; transcript_id "XM_029784081.2"; product "E3 ubiquitin-protein ligase UHRF1"; protein_id "XP_029639941.1"; exon_number "10";
NC_043004.1	Gnomon	CDS	86925478	86925584	.	+	0	gene_id "LOC115214982"; db_xref "GeneID:115214982"; gbkey "CDS"; gene "LOC115214982"; ID ""; gene_name "LOC115214982"; transcript_id "XM_029784081.2"; product "E3 ubiquitin-protein ligase UHRF1"; protein_id "XP_029639941.1"; exon_number "11";
NC_043004.1	Gnomon	CDS	86925690	86925852	.	+	1	gene_id "LOC115214982"; db_xref "GeneID:115214982"; gbkey "CDS"; gene "LOC115214982"; ID ""; gene_name "LOC115214982"; transcript_id "XM_029784081.2"; product "E3 ubiquitin-protein ligase UHRF1"; protein_id "XP_029639941.1"; exon_number "12";
NC_043004.1	Gnomon	CDS	86927031	86927168	.	+	0	gene_id "LOC115214982"; db_xref "GeneID:115214982"; gbkey "CDS"; gene "LOC115214982"; ID ""; gene_name "LOC115214982"; transcript_id "XM_029784081.2"; product "E3 ubiquitin-protein ligase UHRF1"; protein_id "XP_029639941.1"; exon_number "13";
NC_043004.1	Gnomon	CDS	86927292	86927373	.	+	0	gene_id "LOC115214982"; db_xref "GeneID:115214982"; gbkey "CDS"; gene "LOC115214982"; ID ""; gene_name "LOC115214982"; transcript_id "XM_029784081.2"; product "E3 ubiquitin-protein ligase UHRF1"; protein_id "XP_029639941.1"; exon_number "14";
NC_043004.1	Gnomon	CDS	86930022	86930158	.	+	2	gene_id "LOC115214982"; db_xref "GeneID:115214982"; gbkey "CDS"; gene "LOC115214982"; ID ""; gene_name "LOC115214982"; transcript_id "XM_029784081.2"; product "E3 ubiquitin-protein ligase UHRF1"; protein_id "XP_029639941.1"; exon_number "15";
NC_043004.1	Gnomon	CDS	86931555	86931653	.	+	0	gene_id "LOC115214982"; db_xref "GeneID:115214982"; gbkey "CDS"; gene "LOC115214982"; ID ""; gene_name "LOC115214982"; transcript_id "XM_029784081.2"; product "E3 ubiquitin-protein ligase UHRF1"; protein_id "XP_029639941.1"; exon_number "16";
NC_043004.1	Gnomon	CDS	86932532	86932678	.	+	0	gene_id "LOC115214982"; db_xref "GeneID:115214982"; gbkey "CDS"; gene "LOC115214982"; ID ""; gene_name "LOC115214982"; transcript_id "XM_029784081.2"; product "E3 ubiquitin-protein ligase UHRF1"; protein_id "XP_029639941.1"; exon_number "17";
NC_043004.1	Gnomon	exon	86870253	86870742	.	+	.	gene_id "LOC115214982"; db_xref "GeneID:115214982"; gbkey "mRNA"; gene "LOC115214982"; ID ""; gene_name "LOC115214982"; transcript_id "XM_029784081.2"; product "E3 ubiquitin-protein ligase UHRF1"; exon_number "1"; model_evidence "Supporting evidence includes similarity to: 8 Proteins, and 100% coverage of the annotated genomic feature by RNAseq alignments, including 35 samples with support for all annotated introns";
NC_043004.1	Gnomon	exon	86907927	86908094	.	+	.	gene_id "LOC115214982"; db_xref "GeneID:115214982"; gbkey "mRNA"; gene "LOC115214982"; ID ""; gene_name "LOC115214982"; transcript_id "XM_029784081.2"; product "E3 ubiquitin-protein ligase UHRF1"; exon_number "2"; model_evidence "Supporting evidence includes similarity to: 8 Proteins, and 100% coverage of the annotated genomic feature by RNAseq alignments, including 35 samples with support for all annotated introns";
NC_043004.1	Gnomon	exon	86911573	86911659	.	+	.	gene_id "LOC115214982"; db_xref "GeneID:115214982"; gbkey "mRNA"; gene "LOC115214982"; ID ""; gene_name "LOC115214982"; transcript_id "XM_029784081.2"; product "E3 ubiquitin-protein ligase UHRF1"; exon_number "3"; model_evidence "Supporting evidence includes similarity to: 8 Proteins, and 100% coverage of the annotated genomic feature by RNAseq alignments, including 35 samples with support for all annotated introns";
NC_043004.1	Gnomon	exon	86912557	86913053	.	+	.	gene_id "LOC115214982"; db_xref "GeneID:115214982"; gbkey "mRNA"; gene "LOC115214982"; ID ""; gene_name "LOC115214982"; transcript_id "XM_029784081.2"; product "E3 ubiquitin-protein ligase UHRF1"; exon_number "4"; model_evidence "Supporting evidence includes similarity to: 8 Proteins, and 100% coverage of the annotated genomic feature by RNAseq alignments, including 35 samples with support for all annotated introns";
NC_043004.1	Gnomon	exon	86916213	86916428	.	+	.	gene_id "LOC115214982"; db_xref "GeneID:115214982"; gbkey "mRNA"; gene "LOC115214982"; ID ""; gene_name "LOC115214982"; transcript_id "XM_029784081.2"; product "E3 ubiquitin-protein ligase UHRF1"; exon_number "5"; model_evidence "Supporting evidence includes similarity to: 8 Proteins, and 100% coverage of the annotated genomic feature by RNAseq alignments, including 35 samples with support for all annotated introns";
NC_043004.1	Gnomon	exon	86917702	86917829	.	+	.	gene_id "LOC115214982"; db_xref "GeneID:115214982"; gbkey "mRNA"; gene "LOC115214982"; ID ""; gene_name "LOC115214982"; transcript_id "XM_029784081.2"; product "E3 ubiquitin-protein ligase UHRF1"; exon_number "6"; model_evidence "Supporting evidence includes similarity to: 8 Proteins, and 100% coverage of the annotated genomic feature by RNAseq alignments, including 35 samples with support for all annotated introns";
NC_043004.1	Gnomon	exon	86918167	86918353	.	+	.	gene_id "LOC115214982"; db_xref "GeneID:115214982"; gbkey "mRNA"; gene "LOC115214982"; ID ""; gene_name "LOC115214982"; transcript_id "XM_029784081.2"; product "E3 ubiquitin-protein ligase UHRF1"; exon_number "7"; model_evidence "Supporting evidence includes similarity to: 8 Proteins, and 100% coverage of the annotated genomic feature by RNAseq alignments, including 35 samples with support for all annotated introns";
NC_043004.1	Gnomon	exon	86919380	86919503	.	+	.	gene_id "LOC115214982"; db_xref "GeneID:115214982"; gbkey "mRNA"; gene "LOC115214982"; ID ""; gene_name "LOC115214982"; transcript_id "XM_029784081.2"; product "E3 ubiquitin-protein ligase UHRF1"; exon_number "8"; model_evidence "Supporting evidence includes similarity to: 8 Proteins, and 100% coverage of the annotated genomic feature by RNAseq alignments, including 35 samples with support for all annotated introns";
NC_043004.1	Gnomon	exon	86920142	86920249	.	+	.	gene_id "LOC115214982"; db_xref "GeneID:115214982"; gbkey "mRNA"; gene "LOC115214982"; ID ""; gene_name "LOC115214982"; transcript_id "XM_029784081.2"; product "E3 ubiquitin-protein ligase UHRF1"; exon_number "9"; model_evidence "Supporting evidence includes similarity to: 8 Proteins, and 100% coverage of the annotated genomic feature by RNAseq alignments, including 35 samples with support for all annotated introns";
NC_043004.1	Gnomon	exon	86922810	86922914	.	+	.	gene_id "LOC115214982"; db_xref "GeneID:115214982"; gbkey "mRNA"; gene "LOC115214982"; ID ""; gene_name "LOC115214982"; transcript_id "XM_029784081.2"; product "E3 ubiquitin-protein ligase UHRF1"; exon_number "10"; model_evidence "Supporting evidence includes similarity to: 8 Proteins, and 100% coverage of the annotated genomic feature by RNAseq alignments, including 35 samples with support for all annotated introns";
NC_043004.1	Gnomon	exon	86925478	86925584	.	+	.	gene_id "LOC115214982"; db_xref "GeneID:115214982"; gbkey "mRNA"; gene "LOC115214982"; ID ""; gene_name "LOC115214982"; transcript_id "XM_029784081.2"; product "E3 ubiquitin-protein ligase UHRF1"; exon_number "11"; model_evidence "Supporting evidence includes similarity to: 8 Proteins, and 100% coverage of the annotated genomic feature by RNAseq alignments, including 35 samples with support for all annotated introns";
NC_043004.1	Gnomon	exon	86925690	86925852	.	+	.	gene_id "LOC115214982"; db_xref "GeneID:115214982"; gbkey "mRNA"; gene "LOC115214982"; ID ""; gene_name "LOC115214982"; transcript_id "XM_029784081.2"; product "E3 ubiquitin-protein ligase UHRF1"; exon_number "12"; model_evidence "Supporting evidence includes similarity to: 8 Proteins, and 100% coverage of the annotated genomic feature by RNAseq alignments, including 35 samples with support for all annotated introns";
NC_043004.1	Gnomon	exon	86927031	86927168	.	+	.	gene_id "LOC115214982"; db_xref "GeneID:115214982"; gbkey "mRNA"; gene "LOC115214982"; ID ""; gene_name "LOC115214982"; transcript_id "XM_029784081.2"; product "E3 ubiquitin-protein ligase UHRF1"; exon_number "13"; model_evidence "Supporting evidence includes similarity to: 8 Proteins, and 100% coverage of the annotated genomic feature by RNAseq alignments, including 35 samples with support for all annotated introns";
NC_043004.1	Gnomon	exon	86927292	86927373	.	+	.	gene_id "LOC115214982"; db_xref "GeneID:115214982"; gbkey "mRNA"; gene "LOC115214982"; ID ""; gene_name "LOC115214982"; transcript_id "XM_029784081.2"; product "E3 ubiquitin-protein ligase UHRF1"; exon_number "14"; model_evidence "Supporting evidence includes similarity to: 8 Proteins, and 100% coverage of the annotated genomic feature by RNAseq alignments, including 35 samples with support for all annotated introns";
NC_043004.1	Gnomon	exon	86930022	86930158	.	+	.	gene_id "LOC115214982"; db_xref "GeneID:115214982"; gbkey "mRNA"; gene "LOC115214982"; ID ""; gene_name "LOC115214982"; transcript_id "XM_029784081.2"; product "E3 ubiquitin-protein ligase UHRF1"; exon_number "15"; model_evidence "Supporting evidence includes similarity to: 8 Proteins, and 100% coverage of the annotated genomic feature by RNAseq alignments, including 35 samples with support for all annotated introns";
NC_043004.1	Gnomon	exon	86931555	86931653	.	+	.	gene_id "LOC115214982"; db_xref "GeneID:115214982"; gbkey "mRNA"; gene "LOC115214982"; ID ""; gene_name "LOC115214982"; transcript_id "XM_029784081.2"; product "E3 ubiquitin-protein ligase UHRF1"; exon_number "16"; model_evidence "Supporting evidence includes similarity to: 8 Proteins, and 100% coverage of the annotated genomic feature by RNAseq alignments, including 35 samples with support for all annotated introns";
NC_043004.1	Gnomon	exon	86932532	86934621	.	+	.	gene_id "LOC115214982"; db_xref "GeneID:115214982"; gbkey "mRNA"; gene "LOC115214982"; ID ""; gene_name "LOC115214982"; transcript_id "XM_029784081.2"; product "E3 ubiquitin-protein ligase UHRF1"; exon_number "17"; model_evidence "Supporting evidence includes similarity to: 8 Proteins, and 100% coverage of the annotated genomic feature by RNAseq alignments, including 35 samples with support for all annotated introns";
NC_043004.1	Gnomon	start_codon	86870590	86870592	.	+	0	gene_id "LOC115214982"; db_xref "GeneID:115214982"; gbkey "CDS"; gene "LOC115214982"; ID ""; gene_name "LOC115214982"; transcript_id "XM_029784081.2"; product "E3 ubiquitin-protein ligase UHRF1"; protein_id "XP_029639941.1"; exon_number "1";
NC_043004.1	Gnomon	stop_codon	86932679	86932681	.	+	0	gene_id "LOC115214982"; db_xref "GeneID:115214982"; gbkey "CDS"; gene "LOC115214982"; ID ""; gene_name "LOC115214982"; transcript_id "XM_029784081.2"; product "E3 ubiquitin-protein ligase UHRF1"; protein_id "XP_029639941.1"; exon_number "17";
NC_043004.1	Gnomon	gene	7750007	7811581	.	-	.	gene_id "LOC115214983"; db_xref "GeneID:115214983"; gbkey "Gene"; gene "LOC115214983"; gene_biotype "protein_coding"; ID ""; gene_name "LOC115214983";
NC_043004.1	Gnomon~Covext	transcript	7750007	7811550	.	-	.	gene_id "LOC115214983"; ID "XM_029784083.2"; gene_name "LOC115214983"; transcript_id "Covext~XM_029784083.2";
NC_043004.1	Covext	exon	7750020	7750158	.	-	.	gene_id "LOC115214983"; db_xref "GeneID:115214983"; gbkey "mRNA"; gene "LOC115214983"; ID ""; gene_name "LOC115214983"; transcript_id "Covext~XM_029784083.2"; product "ciliogenesis and planar polarity effector 1-like, transcript variant X1"; exon_number "27"; model_evidence "Supporting evidence includes similarity to: 1 Protein, and 100% coverage of the annotated genomic feature by RNAseq alignments, including 5 samples with support for all annotated introns";
NC_043004.1	Covext	exon	7751974	7752089	.	-	.	gene_id "LOC115214983"; db_xref "GeneID:115214983"; gbkey "mRNA"; gene "LOC115214983"; ID ""; gene_name "LOC115214983"; transcript_id "Covext~XM_029784083.2"; product "ciliogenesis and planar polarity effector 1-like, transcript variant X1"; exon_number "26"; model_evidence "Supporting evidence includes similarity to: 1 Protein, and 100% coverage of the annotated genomic feature by RNAseq alignments, including 5 samples with support for all annotated introns";
NC_043004.1	Covext	exon	7754502	7754620	.	-	.	gene_id "LOC115214983"; db_xref "GeneID:115214983"; gbkey "mRNA"; gene "LOC115214983"; ID ""; gene_name "LOC115214983"; transcript_id "Covext~XM_029784083.2"; product "ciliogenesis and planar polarity effector 1-like, transcript variant X1"; exon_number "25"; model_evidence "Supporting evidence includes similarity to: 1 Protein, and 100% coverage of the annotated genomic feature by RNAseq alignments, including 5 samples with support for all annotated introns";
NC_043004.1	Covext	exon	7755653	7755749	.	-	.	gene_id "LOC115214983"; db_xref "GeneID:115214983"; gbkey "mRNA"; gene "LOC115214983"; ID ""; gene_name "LOC115214983"; transcript_id "Covext~XM_029784083.2"; product "ciliogenesis and planar polarity effector 1-like, transcript variant X1"; exon_number "24"; model_evidence "Supporting evidence includes similarity to: 1 Protein, and 100% coverage of the annotated genomic feature by RNAseq alignments, including 5 samples with support for all annotated introns";
NC_043004.1	Covext	exon	7756536	7756608	.	-	.	gene_id "LOC115214983"; db_xref "GeneID:115214983"; gbkey "mRNA"; gene "LOC115214983"; ID ""; gene_name "LOC115214983"; transcript_id "Covext~XM_029784083.2"; product "ciliogenesis and planar polarity effector 1-like, transcript variant X1"; exon_number "23"; model_evidence "Supporting evidence includes similarity to: 1 Protein, and 100% coverage of the annotated genomic feature by RNAseq alignments, including 5 samples with support for all annotated introns";
NC_043004.1	Covext	exon	7759859	7761063	.	-	.	gene_id "LOC115214983"; db_xref "GeneID:115214983"; gbkey "mRNA"; gene "LOC115214983"; ID ""; gene_name "LOC115214983"; transcript_id "Covext~XM_029784083.2"; product "ciliogenesis and planar polarity effector 1-like, transcript variant X1"; exon_number "22"; model_evidence "Supporting evidence includes similarity to: 1 Protein, and 100% coverage of the annotated genomic feature by RNAseq alignments, including 5 samples with support for all annotated introns";
NC_043004.1	Covext	exon	7764126	7764408	.	-	.	gene_id "LOC115214983"; db_xref "GeneID:115214983"; gbkey "mRNA"; gene "LOC115214983"; ID ""; gene_name "LOC115214983"; transcript_id "Covext~XM_029784083.2"; product "ciliogenesis and planar polarity effector 1-like, transcript variant X1"; exon_number "21"; model_evidence "Supporting evidence includes similarity to: 1 Protein, and 100% coverage of the annotated genomic feature by RNAseq alignments, including 5 samples with support for all annotated introns";
NC_043004.1	Covext	exon	7767245	7767316	.	-	.	gene_id "LOC115214983"; db_xref "GeneID:115214983"; gbkey "mRNA"; gene "LOC115214983"; ID ""; gene_name "LOC115214983"; transcript_id "Covext~XM_029784083.2"; product "ciliogenesis and planar polarity effector 1-like, transcript variant X1"; exon_number "20"; model_evidence "Supporting evidence includes similarity to: 1 Protein, and 100% coverage of the annotated genomic feature by RNAseq alignments, including 5 samples with support for all annotated introns";
NC_043004.1	Covext	exon	7771309	7772924	.	-	.	gene_id "LOC115214983"; db_xref "GeneID:115214983"; gbkey "mRNA"; gene "LOC115214983"; ID ""; gene_name "LOC115214983"; transcript_id "Covext~XM_029784083.2"; product "ciliogenesis and planar polarity effector 1-like, transcript variant X1"; exon_number "19"; model_evidence "Supporting evidence includes similarity to: 1 Protein, and 100% coverage of the annotated genomic feature by RNAseq alignments, including 5 samples with support for all annotated introns";
NC_043004.1	Covext	exon	7775878	7776093	.	-	.	gene_id "LOC115214983"; db_xref "GeneID:115214983"; gbkey "mRNA"; gene "LOC115214983"; ID ""; gene_name "LOC115214983"; transcript_id "Covext~XM_029784083.2"; product "ciliogenesis and planar polarity effector 1-like, transcript variant X1"; exon_number "18"; model_evidence "Supporting evidence includes similarity to: 1 Protein, and 100% coverage of the annotated genomic feature by RNAseq alignments, including 5 samples with support for all annotated introns";
NC_043004.1	Covext	exon	7779557	7779736	.	-	.	gene_id "LOC115214983"; db_xref "GeneID:115214983"; gbkey "mRNA"; gene "LOC115214983"; ID ""; gene_name "LOC115214983"; transcript_id "Covext~XM_029784083.2"; product "ciliogenesis and planar polarity effector 1-like, transcript variant X1"; exon_number "17"; model_evidence "Supporting evidence includes similarity to: 1 Protein, and 100% coverage of the annotated genomic feature by RNAseq alignments, including 5 samples with support for all annotated introns";
NC_043004.1	Covext	exon	7782163	7782383	.	-	.	gene_id "LOC115214983"; db_xref "GeneID:115214983"; gbkey "mRNA"; gene "LOC115214983"; ID ""; gene_name "LOC115214983"; transcript_id "Covext~XM_029784083.2"; product "ciliogenesis and planar polarity effector 1-like, transcript variant X1"; exon_number "16"; model_evidence "Supporting evidence includes similarity to: 1 Protein, and 100% coverage of the annotated genomic feature by RNAseq alignments, including 5 samples with support for all annotated introns";
NC_043004.1	Covext	exon	7783308	7783429	.	-	.	gene_id "LOC115214983"; db_xref "GeneID:115214983"; gbkey "mRNA"; gene "LOC115214983"; ID ""; gene_name "LOC115214983"; transcript_id "Covext~XM_029784083.2"; product "ciliogenesis and planar polarity effector 1-like, transcript variant X1"; exon_number "15"; model_evidence "Supporting evidence includes similarity to: 1 Protein, and 100% coverage of the annotated genomic feature by RNAseq alignments, including 5 samples with support for all annotated introns";
NC_043004.1	Covext	exon	7784268	7784493	.	-	.	gene_id "LOC115214983"; db_xref "GeneID:115214983"; gbkey "mRNA"; gene "LOC115214983"; ID ""; gene_name "LOC115214983"; transcript_id "Covext~XM_029784083.2"; product "ciliogenesis and planar polarity effector 1-like, transcript variant X1"; exon_number "14"; model_evidence "Supporting evidence includes similarity to: 1 Protein, and 100% coverage of the annotated genomic feature by RNAseq alignments, including 5 samples with support for all annotated introns";
NC_043004.1	Covext	exon	7785532	7785691	.	-	.	gene_id "LOC115214983"; db_xref "GeneID:115214983"; gbkey "mRNA"; gene "LOC115214983"; ID ""; gene_name "LOC115214983"; transcript_id "Covext~XM_029784083.2"; product "ciliogenesis and planar polarity effector 1-like, transcript variant X1"; exon_number "13"; model_evidence "Supporting evidence includes similarity to: 1 Protein, and 100% coverage of the annotated genomic feature by RNAseq alignments, including 5 samples with support for all annotated introns";
NC_043004.1	Covext	exon	7787814	7788031	.	-	.	gene_id "LOC115214983"; db_xref "GeneID:115214983"; gbkey "mRNA"; gene "LOC115214983"; ID ""; gene_name "LOC115214983"; transcript_id "Covext~XM_029784083.2"; product "ciliogenesis and planar polarity effector 1-like, transcript variant X1"; exon_number "12"; model_evidence "Supporting evidence includes similarity to: 1 Protein, and 100% coverage of the annotated genomic feature by RNAseq alignments, including 5 samples with support for all annotated introns";
NC_043004.1	Covext	exon	7790214	7790288	.	-	.	gene_id "LOC115214983"; db_xref "GeneID:115214983"; gbkey "mRNA"; gene "LOC115214983"; ID ""; gene_name "LOC115214983"; transcript_id "Covext~XM_029784083.2"; product "ciliogenesis and planar polarity effector 1-like, transcript variant X1"; exon_number "11"; model_evidence "Supporting evidence includes similarity to: 1 Protein, and 100% coverage of the annotated genomic feature by RNAseq alignments, including 5 samples with support for all annotated introns";
NC_043004.1	Covext	exon	7792795	7793003	.	-	.	gene_id "LOC115214983"; db_xref "GeneID:115214983"; gbkey "mRNA"; gene "LOC115214983"; ID ""; gene_name "LOC115214983"; transcript_id "Covext~XM_029784083.2"; product "ciliogenesis and planar polarity effector 1-like, transcript variant X1"; exon_number "10"; model_evidence "Supporting evidence includes similarity to: 1 Protein, and 100% coverage of the annotated genomic feature by RNAseq alignments, including 5 samples with support for all annotated introns";
NC_043004.1	Covext	exon	7793915	7794991	.	-	.	gene_id "LOC115214983"; db_xref "GeneID:115214983"; gbkey "mRNA"; gene "LOC115214983"; ID ""; gene_name "LOC115214983"; transcript_id "Covext~XM_029784083.2"; product "ciliogenesis and planar polarity effector 1-like, transcript variant X1"; exon_number "9"; model_evidence "Supporting evidence includes similarity to: 1 Protein, and 100% coverage of the annotated genomic feature by RNAseq alignments, including 5 samples with support for all annotated introns";
NC_043004.1	Covext	exon	7796550	7796732	.	-	.	gene_id "LOC115214983"; db_xref "GeneID:115214983"; gbkey "mRNA"; gene "LOC115214983"; ID ""; gene_name "LOC115214983"; transcript_id "Covext~XM_029784083.2"; product "ciliogenesis and planar polarity effector 1-like, transcript variant X1"; exon_number "8"; model_evidence "Supporting evidence includes similarity to: 1 Protein, and 100% coverage of the annotated genomic feature by RNAseq alignments, including 5 samples with support for all annotated introns";
NC_043004.1	Covext	exon	7798115	7798357	.	-	.	gene_id "LOC115214983"; db_xref "GeneID:115214983"; gbkey "mRNA"; gene "LOC115214983"; ID ""; gene_name "LOC115214983"; transcript_id "Covext~XM_029784083.2"; product "ciliogenesis and planar polarity effector 1-like, transcript variant X1"; exon_number "7"; model_evidence "Supporting evidence includes similarity to: 1 Protein, and 100% coverage of the annotated genomic feature by RNAseq alignments, including 5 samples with support for all annotated introns";
NC_043004.1	Covext	exon	7800472	7800581	.	-	.	gene_id "LOC115214983"; db_xref "GeneID:115214983"; gbkey "mRNA"; gene "LOC115214983"; ID ""; gene_name "LOC115214983"; transcript_id "Covext~XM_029784083.2"; product "ciliogenesis and planar polarity effector 1-like, transcript variant X1"; exon_number "6"; model_evidence "Supporting evidence includes similarity to: 1 Protein, and 100% coverage of the annotated genomic feature by RNAseq alignments, including 5 samples with support for all annotated introns";
NC_043004.1	Covext	exon	7801576	7801796	.	-	.	gene_id "LOC115214983"; db_xref "GeneID:115214983"; gbkey "mRNA"; gene "LOC115214983"; ID ""; gene_name "LOC115214983"; transcript_id "Covext~XM_029784083.2"; product "ciliogenesis and planar polarity effector 1-like, transcript variant X1"; exon_number "5"; model_evidence "Supporting evidence includes similarity to: 1 Protein, and 100% coverage of the annotated genomic feature by RNAseq alignments, including 5 samples with support for all annotated introns";
NC_043004.1	Covext	exon	7803521	7803640	.	-	.	gene_id "LOC115214983"; db_xref "GeneID:115214983"; gbkey "mRNA"; gene "LOC115214983"; ID ""; gene_name "LOC115214983"; transcript_id "Covext~XM_029784083.2"; product "ciliogenesis and planar polarity effector 1-like, transcript variant X1"; exon_number "4"; model_evidence "Supporting evidence includes similarity to: 1 Protein, and 100% coverage of the annotated genomic feature by RNAseq alignments, including 5 samples with support for all annotated introns";
NC_043004.1	Covext	exon	7805200	7805335	.	-	.	gene_id "LOC115214983"; db_xref "GeneID:115214983"; gbkey "mRNA"; gene "LOC115214983"; ID ""; gene_name "LOC115214983"; transcript_id "Covext~XM_029784083.2"; product "ciliogenesis and planar polarity effector 1-like, transcript variant X1"; exon_number "3"; model_evidence "Supporting evidence includes similarity to: 1 Protein, and 100% coverage of the annotated genomic feature by RNAseq alignments, including 5 samples with support for all annotated introns";
NC_043004.1	Covext	exon	7808454	7808598	.	-	.	gene_id "LOC115214983"; db_xref "GeneID:115214983"; gbkey "mRNA"; gene "LOC115214983"; ID ""; gene_name "LOC115214983"; transcript_id "Covext~XM_029784083.2"; product "ciliogenesis and planar polarity effector 1-like, transcript variant X1"; exon_number "2"; model_evidence "Supporting evidence includes similarity to: 1 Protein, and 100% coverage of the annotated genomic feature by RNAseq alignments, including 5 samples with support for all annotated introns";
NC_043004.1	Covext	exon	7811465	7811550	.	-	.	gene_id "LOC115214983"; db_xref "GeneID:115214983"; gbkey "mRNA"; gene "LOC115214983"; ID ""; gene_name "LOC115214983"; transcript_id "Covext~XM_029784083.2"; product "ciliogenesis and planar polarity effector 1-like, transcript variant X1"; exon_number "1"; model_evidence "Supporting evidence includes similarity to: 1 Protein, and 100% coverage of the annotated genomic feature by RNAseq alignments, including 5 samples with support for all annotated introns";
NC_043004.1	Covext	exon	7750007	7750158	.	-	.	gene_id "LOC115214983"; db_xref "GeneID:115214983"; gbkey "mRNA"; gene "LOC115214983"; ID ""; gene_name "LOC115214983"; transcript_id "Covext~XM_029784083.2"; product "ciliogenesis and planar polarity effector 1-like, transcript variant X1"; exon_number "27"; model_evidence "Supporting evidence includes similarity to: 1 Protein, and 100% coverage of the annotated genomic feature by RNAseq alignments, including 5 samples with support for all annotated introns"; three_prime_ext "13";
NC_043004.1	PBRI	transcript	7759859	7775920	.	-	.	gene_id "LOC115214983"; ID ""; gene_name "LOC115214983"; transcript_id "G28241.7"; uniq_trans_id "G28241.7";
NC_043004.1	PBRI	exon	7759859	7761063	.	-	.	gene_id "LOC115214983"; ID ""; gene_name "LOC115214983"; transcript_id "G28241.7"; exon_number "5"; uniq_trans_id "G28241.7";
NC_043004.1	PBRI	exon	7764126	7764408	.	-	.	gene_id "LOC115214983"; ID ""; gene_name "LOC115214983"; transcript_id "G28241.7"; exon_number "4"; uniq_trans_id "G28241.7";
NC_043004.1	PBRI	exon	7767245	7767316	.	-	.	gene_id "LOC115214983"; ID ""; gene_name "LOC115214983"; transcript_id "G28241.7"; exon_number "3"; uniq_trans_id "G28241.7";
NC_043004.1	PBRI	exon	7771309	7772924	.	-	.	gene_id "LOC115214983"; ID ""; gene_name "LOC115214983"; transcript_id "G28241.7"; exon_number "2"; uniq_trans_id "G28241.7";
NC_043004.1	PBRI	exon	7775878	7775920	.	-	.	gene_id "LOC115214983"; ID ""; gene_name "LOC115214983"; transcript_id "G28241.7"; exon_number "1"; uniq_trans_id "G28241.7";
NC_043004.1	Gnomon	transcript	7750020	7811550	.	-	.	gene_id "LOC115214983"; ID "XM_029784083.2"; gene_name "LOC115214983"; transcript_id "XM_029784083.2";
NC_043004.1	Gnomon	CDS	7752057	7752089	.	-	0	gene_id "LOC115214983"; db_xref "GeneID:115214983"; gbkey "CDS"; gene "LOC115214983"; ID ""; gene_name "LOC115214983"; transcript_id "XM_029784083.2"; product "ciliogenesis and planar polarity effector 1-like"; protein_id "XP_029639943.1"; exon_number "26";
NC_043004.1	Gnomon	CDS	7754502	7754620	.	-	2	gene_id "LOC115214983"; db_xref "GeneID:115214983"; gbkey "CDS"; gene "LOC115214983"; ID ""; gene_name "LOC115214983"; transcript_id "XM_029784083.2"; product "ciliogenesis and planar polarity effector 1-like"; protein_id "XP_029639943.1"; exon_number "25";
NC_043004.1	Gnomon	CDS	7755653	7755749	.	-	0	gene_id "LOC115214983"; db_xref "GeneID:115214983"; gbkey "CDS"; gene "LOC115214983"; ID ""; gene_name "LOC115214983"; transcript_id "XM_029784083.2"; product "ciliogenesis and planar polarity effector 1-like"; protein_id "XP_029639943.1"; exon_number "24";
NC_043004.1	Gnomon	CDS	7756536	7756608	.	-	1	gene_id "LOC115214983"; db_xref "GeneID:115214983"; gbkey "CDS"; gene "LOC115214983"; ID ""; gene_name "LOC115214983"; transcript_id "XM_029784083.2"; product "ciliogenesis and planar polarity effector 1-like"; protein_id "XP_029639943.1"; exon_number "23";
NC_043004.1	Gnomon	CDS	7759859	7761063	.	-	0	gene_id "LOC115214983"; db_xref "GeneID:115214983"; gbkey "CDS"; gene "LOC115214983"; ID ""; gene_name "LOC115214983"; transcript_id "XM_029784083.2"; product "ciliogenesis and planar polarity effector 1-like"; protein_id "XP_029639943.1"; exon_number "22";
NC_043004.1	Gnomon	CDS	7764126	7764408	.	-	1	gene_id "LOC115214983"; db_xref "GeneID:115214983"; gbkey "CDS"; gene "LOC115214983"; ID ""; gene_name "LOC115214983"; transcript_id "XM_029784083.2"; product "ciliogenesis and planar polarity effector 1-like"; protein_id "XP_029639943.1"; exon_number "21";
NC_043004.1	Gnomon	CDS	7767245	7767316	.	-	1	gene_id "LOC115214983"; db_xref "GeneID:115214983"; gbkey "CDS"; gene "LOC115214983"; ID ""; gene_name "LOC115214983"; transcript_id "XM_029784083.2"; product "ciliogenesis and planar polarity effector 1-like"; protein_id "XP_029639943.1"; exon_number "20";
NC_043004.1	Gnomon	CDS	7771309	7772924	.	-	0	gene_id "LOC115214983"; db_xref "GeneID:115214983"; gbkey "CDS"; gene "LOC115214983"; ID ""; gene_name "LOC115214983"; transcript_id "XM_029784083.2"; product "ciliogenesis and planar polarity effector 1-like"; protein_id "XP_029639943.1"; exon_number "19";
NC_043004.1	Gnomon	CDS	7775878	7776093	.	-	0	gene_id "LOC115214983"; db_xref "GeneID:115214983"; gbkey "CDS"; gene "LOC115214983"; ID ""; gene_name "LOC115214983"; transcript_id "XM_029784083.2"; product "ciliogenesis and planar polarity effector 1-like"; protein_id "XP_029639943.1"; exon_number "18";
NC_043004.1	Gnomon	CDS	7779557	7779736	.	-	0	gene_id "LOC115214983"; db_xref "GeneID:115214983"; gbkey "CDS"; gene "LOC115214983"; ID ""; gene_name "LOC115214983"; transcript_id "XM_029784083.2"; product "ciliogenesis and planar polarity effector 1-like"; protein_id "XP_029639943.1"; exon_number "17";
NC_043004.1	Gnomon	CDS	7782163	7782383	.	-	2	gene_id "LOC115214983"; db_xref "GeneID:115214983"; gbkey "CDS"; gene "LOC115214983"; ID ""; gene_name "LOC115214983"; transcript_id "XM_029784083.2"; product "ciliogenesis and planar polarity effector 1-like"; protein_id "XP_029639943.1"; exon_number "16";
NC_043004.1	Gnomon	CDS	7783308	7783429	.	-	1	gene_id "LOC115214983"; db_xref "GeneID:115214983"; gbkey "CDS"; gene "LOC115214983"; ID ""; gene_name "LOC115214983"; transcript_id "XM_029784083.2"; product "ciliogenesis and planar polarity effector 1-like"; protein_id "XP_029639943.1"; exon_number "15";
NC_043004.1	Gnomon	CDS	7784268	7784493	.	-	2	gene_id "LOC115214983"; db_xref "GeneID:115214983"; gbkey "CDS"; gene "LOC115214983"; ID ""; gene_name "LOC115214983"; transcript_id "XM_029784083.2"; product "ciliogenesis and planar polarity effector 1-like"; protein_id "XP_029639943.1"; exon_number "14";
NC_043004.1	Gnomon	CDS	7785532	7785691	.	-	0	gene_id "LOC115214983"; db_xref "GeneID:115214983"; gbkey "CDS"; gene "LOC115214983"; ID ""; gene_name "LOC115214983"; transcript_id "XM_029784083.2"; product "ciliogenesis and planar polarity effector 1-like"; protein_id "XP_029639943.1"; exon_number "13";
NC_043004.1	Gnomon	CDS	7787814	7788031	.	-	2	gene_id "LOC115214983"; db_xref "GeneID:115214983"; gbkey "CDS"; gene "LOC115214983"; ID ""; gene_name "LOC115214983"; transcript_id "XM_029784083.2"; product "ciliogenesis and planar polarity effector 1-like"; protein_id "XP_029639943.1"; exon_number "12";
NC_043004.1	Gnomon	CDS	7790214	7790288	.	-	2	gene_id "LOC115214983"; db_xref "GeneID:115214983"; gbkey "CDS"; gene "LOC115214983"; ID ""; gene_name "LOC115214983"; transcript_id "XM_029784083.2"; product "ciliogenesis and planar polarity effector 1-like"; protein_id "XP_029639943.1"; exon_number "11";
NC_043004.1	Gnomon	CDS	7792795	7793003	.	-	1	gene_id "LOC115214983"; db_xref "GeneID:115214983"; gbkey "CDS"; gene "LOC115214983"; ID ""; gene_name "LOC115214983"; transcript_id "XM_029784083.2"; product "ciliogenesis and planar polarity effector 1-like"; protein_id "XP_029639943.1"; exon_number "10";
NC_043004.1	Gnomon	CDS	7793915	7794991	.	-	1	gene_id "LOC115214983"; db_xref "GeneID:115214983"; gbkey "CDS"; gene "LOC115214983"; ID ""; gene_name "LOC115214983"; transcript_id "XM_029784083.2"; product "ciliogenesis and planar polarity effector 1-like"; protein_id "XP_029639943.1"; exon_number "9";
NC_043004.1	Gnomon	CDS	7796550	7796732	.	-	1	gene_id "LOC115214983"; db_xref "GeneID:115214983"; gbkey "CDS"; gene "LOC115214983"; ID ""; gene_name "LOC115214983"; transcript_id "XM_029784083.2"; product "ciliogenesis and planar polarity effector 1-like"; protein_id "XP_029639943.1"; exon_number "8";
NC_043004.1	Gnomon	CDS	7798115	7798357	.	-	1	gene_id "LOC115214983"; db_xref "GeneID:115214983"; gbkey "CDS"; gene "LOC115214983"; ID ""; gene_name "LOC115214983"; transcript_id "XM_029784083.2"; product "ciliogenesis and planar polarity effector 1-like"; protein_id "XP_029639943.1"; exon_number "7";
NC_043004.1	Gnomon	CDS	7800472	7800581	.	-	0	gene_id "LOC115214983"; db_xref "GeneID:115214983"; gbkey "CDS"; gene "LOC115214983"; ID ""; gene_name "LOC115214983"; transcript_id "XM_029784083.2"; product "ciliogenesis and planar polarity effector 1-like"; protein_id "XP_029639943.1"; exon_number "6";
NC_043004.1	Gnomon	CDS	7801576	7801796	.	-	2	gene_id "LOC115214983"; db_xref "GeneID:115214983"; gbkey "CDS"; gene "LOC115214983"; ID ""; gene_name "LOC115214983"; transcript_id "XM_029784083.2"; product "ciliogenesis and planar polarity effector 1-like"; protein_id "XP_029639943.1"; exon_number "5";
NC_043004.1	Gnomon	CDS	7803521	7803640	.	-	2	gene_id "LOC115214983"; db_xref "GeneID:115214983"; gbkey "CDS"; gene "LOC115214983"; ID ""; gene_name "LOC115214983"; transcript_id "XM_029784083.2"; product "ciliogenesis and planar polarity effector 1-like"; protein_id "XP_029639943.1"; exon_number "4";
NC_043004.1	Gnomon	CDS	7805200	7805335	.	-	0	gene_id "LOC115214983"; db_xref "GeneID:115214983"; gbkey "CDS"; gene "LOC115214983"; ID ""; gene_name "LOC115214983"; transcript_id "XM_029784083.2"; product "ciliogenesis and planar polarity effector 1-like"; protein_id "XP_029639943.1"; exon_number "3";
NC_043004.1	Gnomon	CDS	7808454	7808546	.	-	0	gene_id "LOC115214983"; db_xref "GeneID:115214983"; gbkey "CDS"; gene "LOC115214983"; ID ""; gene_name "LOC115214983"; transcript_id "XM_029784083.2"; product "ciliogenesis and planar polarity effector 1-like"; protein_id "XP_029639943.1"; exon_number "2";
NC_043004.1	Gnomon	exon	7750020	7750158	.	-	.	gene_id "LOC115214983"; db_xref "GeneID:115214983"; gbkey "mRNA"; gene "LOC115214983"; ID ""; gene_name "LOC115214983"; transcript_id "XM_029784083.2"; product "ciliogenesis and planar polarity effector 1-like, transcript variant X1"; exon_number "27"; model_evidence "Supporting evidence includes similarity to: 1 Protein, and 100% coverage of the annotated genomic feature by RNAseq alignments, including 5 samples with support for all annotated introns";
NC_043004.1	Gnomon	exon	7751974	7752089	.	-	.	gene_id "LOC115214983"; db_xref "GeneID:115214983"; gbkey "mRNA"; gene "LOC115214983"; ID ""; gene_name "LOC115214983"; transcript_id "XM_029784083.2"; product "ciliogenesis and planar polarity effector 1-like, transcript variant X1"; exon_number "26"; model_evidence "Supporting evidence includes similarity to: 1 Protein, and 100% coverage of the annotated genomic feature by RNAseq alignments, including 5 samples with support for all annotated introns";
NC_043004.1	Gnomon	exon	7754502	7754620	.	-	.	gene_id "LOC115214983"; db_xref "GeneID:115214983"; gbkey "mRNA"; gene "LOC115214983"; ID ""; gene_name "LOC115214983"; transcript_id "XM_029784083.2"; product "ciliogenesis and planar polarity effector 1-like, transcript variant X1"; exon_number "25"; model_evidence "Supporting evidence includes similarity to: 1 Protein, and 100% coverage of the annotated genomic feature by RNAseq alignments, including 5 samples with support for all annotated introns";
NC_043004.1	Gnomon	exon	7755653	7755749	.	-	.	gene_id "LOC115214983"; db_xref "GeneID:115214983"; gbkey "mRNA"; gene "LOC115214983"; ID ""; gene_name "LOC115214983"; transcript_id "XM_029784083.2"; product "ciliogenesis and planar polarity effector 1-like, transcript variant X1"; exon_number "24"; model_evidence "Supporting evidence includes similarity to: 1 Protein, and 100% coverage of the annotated genomic feature by RNAseq alignments, including 5 samples with support for all annotated introns";
NC_043004.1	Gnomon	exon	7756536	7756608	.	-	.	gene_id "LOC115214983"; db_xref "GeneID:115214983"; gbkey "mRNA"; gene "LOC115214983"; ID ""; gene_name "LOC115214983"; transcript_id "XM_029784083.2"; product "ciliogenesis and planar polarity effector 1-like, transcript variant X1"; exon_number "23"; model_evidence "Supporting evidence includes similarity to: 1 Protein, and 100% coverage of the annotated genomic feature by RNAseq alignments, including 5 samples with support for all annotated introns";
NC_043004.1	Gnomon	exon	7759859	7761063	.	-	.	gene_id "LOC115214983"; db_xref "GeneID:115214983"; gbkey "mRNA"; gene "LOC115214983"; ID ""; gene_name "LOC115214983"; transcript_id "XM_029784083.2"; product "ciliogenesis and planar polarity effector 1-like, transcript variant X1"; exon_number "22"; model_evidence "Supporting evidence includes similarity to: 1 Protein, and 100% coverage of the annotated genomic feature by RNAseq alignments, including 5 samples with support for all annotated introns";
NC_043004.1	Gnomon	exon	7764126	7764408	.	-	.	gene_id "LOC115214983"; db_xref "GeneID:115214983"; gbkey "mRNA"; gene "LOC115214983"; ID ""; gene_name "LOC115214983"; transcript_id "XM_029784083.2"; product "ciliogenesis and planar polarity effector 1-like, transcript variant X1"; exon_number "21"; model_evidence "Supporting evidence includes similarity to: 1 Protein, and 100% coverage of the annotated genomic feature by RNAseq alignments, including 5 samples with support for all annotated introns";
NC_043004.1	Gnomon	exon	7767245	7767316	.	-	.	gene_id "LOC115214983"; db_xref "GeneID:115214983"; gbkey "mRNA"; gene "LOC115214983"; ID ""; gene_name "LOC115214983"; transcript_id "XM_029784083.2"; product "ciliogenesis and planar polarity effector 1-like, transcript variant X1"; exon_number "20"; model_evidence "Supporting evidence includes similarity to: 1 Protein, and 100% coverage of the annotated genomic feature by RNAseq alignments, including 5 samples with support for all annotated introns";
NC_043004.1	Gnomon	exon	7771309	7772924	.	-	.	gene_id "LOC115214983"; db_xref "GeneID:115214983"; gbkey "mRNA"; gene "LOC115214983"; ID ""; gene_name "LOC115214983"; transcript_id "XM_029784083.2"; product "ciliogenesis and planar polarity effector 1-like, transcript variant X1"; exon_number "19"; model_evidence "Supporting evidence includes similarity to: 1 Protein, and 100% coverage of the annotated genomic feature by RNAseq alignments, including 5 samples with support for all annotated introns";
NC_043004.1	Gnomon	exon	7775878	7776093	.	-	.	gene_id "LOC115214983"; db_xref "GeneID:115214983"; gbkey "mRNA"; gene "LOC115214983"; ID ""; gene_name "LOC115214983"; transcript_id "XM_029784083.2"; product "ciliogenesis and planar polarity effector 1-like, transcript variant X1"; exon_number "18"; model_evidence "Supporting evidence includes similarity to: 1 Protein, and 100% coverage of the annotated genomic feature by RNAseq alignments, including 5 samples with support for all annotated introns";
NC_043004.1	Gnomon	exon	7779557	7779736	.	-	.	gene_id "LOC115214983"; db_xref "GeneID:115214983"; gbkey "mRNA"; gene "LOC115214983"; ID ""; gene_name "LOC115214983"; transcript_id "XM_029784083.2"; product "ciliogenesis and planar polarity effector 1-like, transcript variant X1"; exon_number "17"; model_evidence "Supporting evidence includes similarity to: 1 Protein, and 100% coverage of the annotated genomic feature by RNAseq alignments, including 5 samples with support for all annotated introns";
NC_043004.1	Gnomon	exon	7782163	7782383	.	-	.	gene_id "LOC115214983"; db_xref "GeneID:115214983"; gbkey "mRNA"; gene "LOC115214983"; ID ""; gene_name "LOC115214983"; transcript_id "XM_029784083.2"; product "ciliogenesis and planar polarity effector 1-like, transcript variant X1"; exon_number "16"; model_evidence "Supporting evidence includes similarity to: 1 Protein, and 100% coverage of the annotated genomic feature by RNAseq alignments, including 5 samples with support for all annotated introns";
NC_043004.1	Gnomon	exon	7783308	7783429	.	-	.	gene_id "LOC115214983"; db_xref "GeneID:115214983"; gbkey "mRNA"; gene "LOC115214983"; ID ""; gene_name "LOC115214983"; transcript_id "XM_029784083.2"; product "ciliogenesis and planar polarity effector 1-like, transcript variant X1"; exon_number "15"; model_evidence "Supporting evidence includes similarity to: 1 Protein, and 100% coverage of the annotated genomic feature by RNAseq alignments, including 5 samples with support for all annotated introns";
NC_043004.1	Gnomon	exon	7784268	7784493	.	-	.	gene_id "LOC115214983"; db_xref "GeneID:115214983"; gbkey "mRNA"; gene "LOC115214983"; ID ""; gene_name "LOC115214983"; transcript_id "XM_029784083.2"; product "ciliogenesis and planar polarity effector 1-like, transcript variant X1"; exon_number "14"; model_evidence "Supporting evidence includes similarity to: 1 Protein, and 100% coverage of the annotated genomic feature by RNAseq alignments, including 5 samples with support for all annotated introns";
NC_043004.1	Gnomon	exon	7785532	7785691	.	-	.	gene_id "LOC115214983"; db_xref "GeneID:115214983"; gbkey "mRNA"; gene "LOC115214983"; ID ""; gene_name "LOC115214983"; transcript_id "XM_029784083.2"; product "ciliogenesis and planar polarity effector 1-like, transcript variant X1"; exon_number "13"; model_evidence "Supporting evidence includes similarity to: 1 Protein, and 100% coverage of the annotated genomic feature by RNAseq alignments, including 5 samples with support for all annotated introns";
NC_043004.1	Gnomon	exon	7787814	7788031	.	-	.	gene_id "LOC115214983"; db_xref "GeneID:115214983"; gbkey "mRNA"; gene "LOC115214983"; ID ""; gene_name "LOC115214983"; transcript_id "XM_029784083.2"; product "ciliogenesis and planar polarity effector 1-like, transcript variant X1"; exon_number "12"; model_evidence "Supporting evidence includes similarity to: 1 Protein, and 100% coverage of the annotated genomic feature by RNAseq alignments, including 5 samples with support for all annotated introns";
NC_043004.1	Gnomon	exon	7790214	7790288	.	-	.	gene_id "LOC115214983"; db_xref "GeneID:115214983"; gbkey "mRNA"; gene "LOC115214983"; ID ""; gene_name "LOC115214983"; transcript_id "XM_029784083.2"; product "ciliogenesis and planar polarity effector 1-like, transcript variant X1"; exon_number "11"; model_evidence "Supporting evidence includes similarity to: 1 Protein, and 100% coverage of the annotated genomic feature by RNAseq alignments, including 5 samples with support for all annotated introns";
NC_043004.1	Gnomon	exon	7792795	7793003	.	-	.	gene_id "LOC115214983"; db_xref "GeneID:115214983"; gbkey "mRNA"; gene "LOC115214983"; ID ""; gene_name "LOC115214983"; transcript_id "XM_029784083.2"; product "ciliogenesis and planar polarity effector 1-like, transcript variant X1"; exon_number "10"; model_evidence "Supporting evidence includes similarity to: 1 Protein, and 100% coverage of the annotated genomic feature by RNAseq alignments, including 5 samples with support for all annotated introns";
NC_043004.1	Gnomon	exon	7793915	7794991	.	-	.	gene_id "LOC115214983"; db_xref "GeneID:115214983"; gbkey "mRNA"; gene "LOC115214983"; ID ""; gene_name "LOC115214983"; transcript_id "XM_029784083.2"; product "ciliogenesis and planar polarity effector 1-like, transcript variant X1"; exon_number "9"; model_evidence "Supporting evidence includes similarity to: 1 Protein, and 100% coverage of the annotated genomic feature by RNAseq alignments, including 5 samples with support for all annotated introns";
NC_043004.1	Gnomon	exon	7796550	7796732	.	-	.	gene_id "LOC115214983"; db_xref "GeneID:115214983"; gbkey "mRNA"; gene "LOC115214983"; ID ""; gene_name "LOC115214983"; transcript_id "XM_029784083.2"; product "ciliogenesis and planar polarity effector 1-like, transcript variant X1"; exon_number "8"; model_evidence "Supporting evidence includes similarity to: 1 Protein, and 100% coverage of the annotated genomic feature by RNAseq alignments, including 5 samples with support for all annotated introns";
NC_043004.1	Gnomon	exon	7798115	7798357	.	-	.	gene_id "LOC115214983"; db_xref "GeneID:115214983"; gbkey "mRNA"; gene "LOC115214983"; ID ""; gene_name "LOC115214983"; transcript_id "XM_029784083.2"; product "ciliogenesis and planar polarity effector 1-like, transcript variant X1"; exon_number "7"; model_evidence "Supporting evidence includes similarity to: 1 Protein, and 100% coverage of the annotated genomic feature by RNAseq alignments, including 5 samples with support for all annotated introns";
NC_043004.1	Gnomon	exon	7800472	7800581	.	-	.	gene_id "LOC115214983"; db_xref "GeneID:115214983"; gbkey "mRNA"; gene "LOC115214983"; ID ""; gene_name "LOC115214983"; transcript_id "XM_029784083.2"; product "ciliogenesis and planar polarity effector 1-like, transcript variant X1"; exon_number "6"; model_evidence "Supporting evidence includes similarity to: 1 Protein, and 100% coverage of the annotated genomic feature by RNAseq alignments, including 5 samples with support for all annotated introns";
NC_043004.1	Gnomon	exon	7801576	7801796	.	-	.	gene_id "LOC115214983"; db_xref "GeneID:115214983"; gbkey "mRNA"; gene "LOC115214983"; ID ""; gene_name "LOC115214983"; transcript_id "XM_029784083.2"; product "ciliogenesis and planar polarity effector 1-like, transcript variant X1"; exon_number "5"; model_evidence "Supporting evidence includes similarity to: 1 Protein, and 100% coverage of the annotated genomic feature by RNAseq alignments, including 5 samples with support for all annotated introns";
NC_043004.1	Gnomon	exon	7803521	7803640	.	-	.	gene_id "LOC115214983"; db_xref "GeneID:115214983"; gbkey "mRNA"; gene "LOC115214983"; ID ""; gene_name "LOC115214983"; transcript_id "XM_029784083.2"; product "ciliogenesis and planar polarity effector 1-like, transcript variant X1"; exon_number "4"; model_evidence "Supporting evidence includes similarity to: 1 Protein, and 100% coverage of the annotated genomic feature by RNAseq alignments, including 5 samples with support for all annotated introns";
NC_043004.1	Gnomon	exon	7805200	7805335	.	-	.	gene_id "LOC115214983"; db_xref "GeneID:115214983"; gbkey "mRNA"; gene "LOC115214983"; ID ""; gene_name "LOC115214983"; transcript_id "XM_029784083.2"; product "ciliogenesis and planar polarity effector 1-like, transcript variant X1"; exon_number "3"; model_evidence "Supporting evidence includes similarity to: 1 Protein, and 100% coverage of the annotated genomic feature by RNAseq alignments, including 5 samples with support for all annotated introns";
NC_043004.1	Gnomon	exon	7808454	7808598	.	-	.	gene_id "LOC115214983"; db_xref "GeneID:115214983"; gbkey "mRNA"; gene "LOC115214983"; ID ""; gene_name "LOC115214983"; transcript_id "XM_029784083.2"; product "ciliogenesis and planar polarity effector 1-like, transcript variant X1"; exon_number "2"; model_evidence "Supporting evidence includes similarity to: 1 Protein, and 100% coverage of the annotated genomic feature by RNAseq alignments, including 5 samples with support for all annotated introns";
NC_043004.1	Gnomon	exon	7811465	7811550	.	-	.	gene_id "LOC115214983"; db_xref "GeneID:115214983"; gbkey "mRNA"; gene "LOC115214983"; ID ""; gene_name "LOC115214983"; transcript_id "XM_029784083.2"; product "ciliogenesis and planar polarity effector 1-like, transcript variant X1"; exon_number "1"; model_evidence "Supporting evidence includes similarity to: 1 Protein, and 100% coverage of the annotated genomic feature by RNAseq alignments, including 5 samples with support for all annotated introns";
NC_043004.1	Gnomon	start_codon	7808544	7808546	.	-	0	gene_id "LOC115214983"; db_xref "GeneID:115214983"; gbkey "CDS"; gene "LOC115214983"; ID ""; gene_name "LOC115214983"; transcript_id "XM_029784083.2"; product "ciliogenesis and planar polarity effector 1-like"; protein_id "XP_029639943.1"; exon_number "2";
NC_043004.1	Gnomon	stop_codon	7752054	7752056	.	-	0	gene_id "LOC115214983"; db_xref "GeneID:115214983"; gbkey "CDS"; gene "LOC115214983"; ID ""; gene_name "LOC115214983"; transcript_id "XM_029784083.2"; product "ciliogenesis and planar polarity effector 1-like"; protein_id "XP_029639943.1"; exon_number "26";
NC_043004.1	Gnomon	transcript	7750020	7811581	.	-	.	gene_id "LOC115214983"; ID "XM_036505249.1"; gene_name "LOC115214983"; transcript_id "XM_036505249.1";
NC_043004.1	Gnomon	CDS	7752057	7752089	.	-	0	gene_id "LOC115214983"; db_xref "GeneID:115214983"; gbkey "CDS"; gene "LOC115214983"; ID ""; gene_name "LOC115214983"; transcript_id "XM_036505249.1"; product "ciliogenesis and planar polarity effector 1-like"; protein_id "XP_036361142.1"; exon_number "26";
NC_043004.1	Gnomon	CDS	7754502	7754620	.	-	2	gene_id "LOC115214983"; db_xref "GeneID:115214983"; gbkey "CDS"; gene "LOC115214983"; ID ""; gene_name "LOC115214983"; transcript_id "XM_036505249.1"; product "ciliogenesis and planar polarity effector 1-like"; protein_id "XP_036361142.1"; exon_number "25";
NC_043004.1	Gnomon	CDS	7755653	7755749	.	-	0	gene_id "LOC115214983"; db_xref "GeneID:115214983"; gbkey "CDS"; gene "LOC115214983"; ID ""; gene_name "LOC115214983"; transcript_id "XM_036505249.1"; product "ciliogenesis and planar polarity effector 1-like"; protein_id "XP_036361142.1"; exon_number "24";
NC_043004.1	Gnomon	CDS	7756536	7756608	.	-	1	gene_id "LOC115214983"; db_xref "GeneID:115214983"; gbkey "CDS"; gene "LOC115214983"; ID ""; gene_name "LOC115214983"; transcript_id "XM_036505249.1"; product "ciliogenesis and planar polarity effector 1-like"; protein_id "XP_036361142.1"; exon_number "23";
NC_043004.1	Gnomon	CDS	7759859	7761063	.	-	0	gene_id "LOC115214983"; db_xref "GeneID:115214983"; gbkey "CDS"; gene "LOC115214983"; ID ""; gene_name "LOC115214983"; transcript_id "XM_036505249.1"; product "ciliogenesis and planar polarity effector 1-like"; protein_id "XP_036361142.1"; exon_number "22";
NC_043004.1	Gnomon	CDS	7764126	7764408	.	-	1	gene_id "LOC115214983"; db_xref "GeneID:115214983"; gbkey "CDS"; gene "LOC115214983"; ID ""; gene_name "LOC115214983"; transcript_id "XM_036505249.1"; product "ciliogenesis and planar polarity effector 1-like"; protein_id "XP_036361142.1"; exon_number "21";
NC_043004.1	Gnomon	CDS	7767245	7767316	.	-	1	gene_id "LOC115214983"; db_xref "GeneID:115214983"; gbkey "CDS"; gene "LOC115214983"; ID ""; gene_name "LOC115214983"; transcript_id "XM_036505249.1"; product "ciliogenesis and planar polarity effector 1-like"; protein_id "XP_036361142.1"; exon_number "20";
NC_043004.1	Gnomon	CDS	7771309	7772924	.	-	0	gene_id "LOC115214983"; db_xref "GeneID:115214983"; gbkey "CDS"; gene "LOC115214983"; ID ""; gene_name "LOC115214983"; transcript_id "XM_036505249.1"; product "ciliogenesis and planar polarity effector 1-like"; protein_id "XP_036361142.1"; exon_number "19";
NC_043004.1	Gnomon	CDS	7775878	7776093	.	-	0	gene_id "LOC115214983"; db_xref "GeneID:115214983"; gbkey "CDS"; gene "LOC115214983"; ID ""; gene_name "LOC115214983"; transcript_id "XM_036505249.1"; product "ciliogenesis and planar polarity effector 1-like"; protein_id "XP_036361142.1"; exon_number "18";
NC_043004.1	Gnomon	CDS	7779557	7779736	.	-	0	gene_id "LOC115214983"; db_xref "GeneID:115214983"; gbkey "CDS"; gene "LOC115214983"; ID ""; gene_name "LOC115214983"; transcript_id "XM_036505249.1"; product "ciliogenesis and planar polarity effector 1-like"; protein_id "XP_036361142.1"; exon_number "17";
NC_043004.1	Gnomon	CDS	7782163	7782383	.	-	2	gene_id "LOC115214983"; db_xref "GeneID:115214983"; gbkey "CDS"; gene "LOC115214983"; ID ""; gene_name "LOC115214983"; transcript_id "XM_036505249.1"; product "ciliogenesis and planar polarity effector 1-like"; protein_id "XP_036361142.1"; exon_number "16";
NC_043004.1	Gnomon	CDS	7783308	7783429	.	-	1	gene_id "LOC115214983"; db_xref "GeneID:115214983"; gbkey "CDS"; gene "LOC115214983"; ID ""; gene_name "LOC115214983"; transcript_id "XM_036505249.1"; product "ciliogenesis and planar polarity effector 1-like"; protein_id "XP_036361142.1"; exon_number "15";
NC_043004.1	Gnomon	CDS	7784268	7784493	.	-	2	gene_id "LOC115214983"; db_xref "GeneID:115214983"; gbkey "CDS"; gene "LOC115214983"; ID ""; gene_name "LOC115214983"; transcript_id "XM_036505249.1"; product "ciliogenesis and planar polarity effector 1-like"; protein_id "XP_036361142.1"; exon_number "14";
NC_043004.1	Gnomon	CDS	7785532	7785691	.	-	0	gene_id "LOC115214983"; db_xref "GeneID:115214983"; gbkey "CDS"; gene "LOC115214983"; ID ""; gene_name "LOC115214983"; transcript_id "XM_036505249.1"; product "ciliogenesis and planar polarity effector 1-like"; protein_id "XP_036361142.1"; exon_number "13";
NC_043004.1	Gnomon	CDS	7787814	7788031	.	-	2	gene_id "LOC115214983"; db_xref "GeneID:115214983"; gbkey "CDS"; gene "LOC115214983"; ID ""; gene_name "LOC115214983"; transcript_id "XM_036505249.1"; product "ciliogenesis and planar polarity effector 1-like"; protein_id "XP_036361142.1"; exon_number "12";
NC_043004.1	Gnomon	CDS	7790214	7790288	.	-	2	gene_id "LOC115214983"; db_xref "GeneID:115214983"; gbkey "CDS"; gene "LOC115214983"; ID ""; gene_name "LOC115214983"; transcript_id "XM_036505249.1"; product "ciliogenesis and planar polarity effector 1-like"; protein_id "XP_036361142.1"; exon_number "11";
NC_043004.1	Gnomon	CDS	7792795	7793003	.	-	1	gene_id "LOC115214983"; db_xref "GeneID:115214983"; gbkey "CDS"; gene "LOC115214983"; ID ""; gene_name "LOC115214983"; transcript_id "XM_036505249.1"; product "ciliogenesis and planar polarity effector 1-like"; protein_id "XP_036361142.1"; exon_number "10";
NC_043004.1	Gnomon	CDS	7793915	7794991	.	-	1	gene_id "LOC115214983"; db_xref "GeneID:115214983"; gbkey "CDS"; gene "LOC115214983"; ID ""; gene_name "LOC115214983"; transcript_id "XM_036505249.1"; product "ciliogenesis and planar polarity effector 1-like"; protein_id "XP_036361142.1"; exon_number "9";
NC_043004.1	Gnomon	CDS	7796550	7796732	.	-	1	gene_id "LOC115214983"; db_xref "GeneID:115214983"; gbkey "CDS"; gene "LOC115214983"; ID ""; gene_name "LOC115214983"; transcript_id "XM_036505249.1"; product "ciliogenesis and planar polarity effector 1-like"; protein_id "XP_036361142.1"; exon_number "8";
NC_043004.1	Gnomon	CDS	7798115	7798357	.	-	1	gene_id "LOC115214983"; db_xref "GeneID:115214983"; gbkey "CDS"; gene "LOC115214983"; ID ""; gene_name "LOC115214983"; transcript_id "XM_036505249.1"; product "ciliogenesis and planar polarity effector 1-like"; protein_id "XP_036361142.1"; exon_number "7";
NC_043004.1	Gnomon	CDS	7800472	7800581	.	-	0	gene_id "LOC115214983"; db_xref "GeneID:115214983"; gbkey "CDS"; gene "LOC115214983"; ID ""; gene_name "LOC115214983"; transcript_id "XM_036505249.1"; product "ciliogenesis and planar polarity effector 1-like"; protein_id "XP_036361142.1"; exon_number "6";
NC_043004.1	Gnomon	CDS	7801576	7801796	.	-	2	gene_id "LOC115214983"; db_xref "GeneID:115214983"; gbkey "CDS"; gene "LOC115214983"; ID ""; gene_name "LOC115214983"; transcript_id "XM_036505249.1"; product "ciliogenesis and planar polarity effector 1-like"; protein_id "XP_036361142.1"; exon_number "5";
NC_043004.1	Gnomon	CDS	7803521	7803640	.	-	2	gene_id "LOC115214983"; db_xref "GeneID:115214983"; gbkey "CDS"; gene "LOC115214983"; ID ""; gene_name "LOC115214983"; transcript_id "XM_036505249.1"; product "ciliogenesis and planar polarity effector 1-like"; protein_id "XP_036361142.1"; exon_number "4";
NC_043004.1	Gnomon	CDS	7805200	7805335	.	-	0	gene_id "LOC115214983"; db_xref "GeneID:115214983"; gbkey "CDS"; gene "LOC115214983"; ID ""; gene_name "LOC115214983"; transcript_id "XM_036505249.1"; product "ciliogenesis and planar polarity effector 1-like"; protein_id "XP_036361142.1"; exon_number "3";
NC_043004.1	Gnomon	CDS	7808454	7808546	.	-	0	gene_id "LOC115214983"; db_xref "GeneID:115214983"; gbkey "CDS"; gene "LOC115214983"; ID ""; gene_name "LOC115214983"; transcript_id "XM_036505249.1"; product "ciliogenesis and planar polarity effector 1-like"; protein_id "XP_036361142.1"; exon_number "2";
NC_043004.1	Gnomon	exon	7750020	7750158	.	-	.	gene_id "LOC115214983"; db_xref "GeneID:115214983"; gbkey "mRNA"; gene "LOC115214983"; ID ""; gene_name "LOC115214983"; transcript_id "XM_036505249.1"; product "ciliogenesis and planar polarity effector 1-like, transcript variant X2"; exon_number "27"; model_evidence "Supporting evidence includes similarity to: 1 Protein, and 100% coverage of the annotated genomic feature by RNAseq alignments, including 5 samples with support for all annotated introns";
NC_043004.1	Gnomon	exon	7751974	7752089	.	-	.	gene_id "LOC115214983"; db_xref "GeneID:115214983"; gbkey "mRNA"; gene "LOC115214983"; ID ""; gene_name "LOC115214983"; transcript_id "XM_036505249.1"; product "ciliogenesis and planar polarity effector 1-like, transcript variant X2"; exon_number "26"; model_evidence "Supporting evidence includes similarity to: 1 Protein, and 100% coverage of the annotated genomic feature by RNAseq alignments, including 5 samples with support for all annotated introns";
NC_043004.1	Gnomon	exon	7754502	7754620	.	-	.	gene_id "LOC115214983"; db_xref "GeneID:115214983"; gbkey "mRNA"; gene "LOC115214983"; ID ""; gene_name "LOC115214983"; transcript_id "XM_036505249.1"; product "ciliogenesis and planar polarity effector 1-like, transcript variant X2"; exon_number "25"; model_evidence "Supporting evidence includes similarity to: 1 Protein, and 100% coverage of the annotated genomic feature by RNAseq alignments, including 5 samples with support for all annotated introns";
NC_043004.1	Gnomon	exon	7755653	7755749	.	-	.	gene_id "LOC115214983"; db_xref "GeneID:115214983"; gbkey "mRNA"; gene "LOC115214983"; ID ""; gene_name "LOC115214983"; transcript_id "XM_036505249.1"; product "ciliogenesis and planar polarity effector 1-like, transcript variant X2"; exon_number "24"; model_evidence "Supporting evidence includes similarity to: 1 Protein, and 100% coverage of the annotated genomic feature by RNAseq alignments, including 5 samples with support for all annotated introns";
NC_043004.1	Gnomon	exon	7756536	7756608	.	-	.	gene_id "LOC115214983"; db_xref "GeneID:115214983"; gbkey "mRNA"; gene "LOC115214983"; ID ""; gene_name "LOC115214983"; transcript_id "XM_036505249.1"; product "ciliogenesis and planar polarity effector 1-like, transcript variant X2"; exon_number "23"; model_evidence "Supporting evidence includes similarity to: 1 Protein, and 100% coverage of the annotated genomic feature by RNAseq alignments, including 5 samples with support for all annotated introns";
NC_043004.1	Gnomon	exon	7759859	7761063	.	-	.	gene_id "LOC115214983"; db_xref "GeneID:115214983"; gbkey "mRNA"; gene "LOC115214983"; ID ""; gene_name "LOC115214983"; transcript_id "XM_036505249.1"; product "ciliogenesis and planar polarity effector 1-like, transcript variant X2"; exon_number "22"; model_evidence "Supporting evidence includes similarity to: 1 Protein, and 100% coverage of the annotated genomic feature by RNAseq alignments, including 5 samples with support for all annotated introns";
NC_043004.1	Gnomon	exon	7764126	7764408	.	-	.	gene_id "LOC115214983"; db_xref "GeneID:115214983"; gbkey "mRNA"; gene "LOC115214983"; ID ""; gene_name "LOC115214983"; transcript_id "XM_036505249.1"; product "ciliogenesis and planar polarity effector 1-like, transcript variant X2"; exon_number "21"; model_evidence "Supporting evidence includes similarity to: 1 Protein, and 100% coverage of the annotated genomic feature by RNAseq alignments, including 5 samples with support for all annotated introns";
NC_043004.1	Gnomon	exon	7767245	7767316	.	-	.	gene_id "LOC115214983"; db_xref "GeneID:115214983"; gbkey "mRNA"; gene "LOC115214983"; ID ""; gene_name "LOC115214983"; transcript_id "XM_036505249.1"; product "ciliogenesis and planar polarity effector 1-like, transcript variant X2"; exon_number "20"; model_evidence "Supporting evidence includes similarity to: 1 Protein, and 100% coverage of the annotated genomic feature by RNAseq alignments, including 5 samples with support for all annotated introns";
NC_043004.1	Gnomon	exon	7771309	7772924	.	-	.	gene_id "LOC115214983"; db_xref "GeneID:115214983"; gbkey "mRNA"; gene "LOC115214983"; ID ""; gene_name "LOC115214983"; transcript_id "XM_036505249.1"; product "ciliogenesis and planar polarity effector 1-like, transcript variant X2"; exon_number "19"; model_evidence "Supporting evidence includes similarity to: 1 Protein, and 100% coverage of the annotated genomic feature by RNAseq alignments, including 5 samples with support for all annotated introns";
NC_043004.1	Gnomon	exon	7775878	7776093	.	-	.	gene_id "LOC115214983"; db_xref "GeneID:115214983"; gbkey "mRNA"; gene "LOC115214983"; ID ""; gene_name "LOC115214983"; transcript_id "XM_036505249.1"; product "ciliogenesis and planar polarity effector 1-like, transcript variant X2"; exon_number "18"; model_evidence "Supporting evidence includes similarity to: 1 Protein, and 100% coverage of the annotated genomic feature by RNAseq alignments, including 5 samples with support for all annotated introns";
NC_043004.1	Gnomon	exon	7779557	7779736	.	-	.	gene_id "LOC115214983"; db_xref "GeneID:115214983"; gbkey "mRNA"; gene "LOC115214983"; ID ""; gene_name "LOC115214983"; transcript_id "XM_036505249.1"; product "ciliogenesis and planar polarity effector 1-like, transcript variant X2"; exon_number "17"; model_evidence "Supporting evidence includes similarity to: 1 Protein, and 100% coverage of the annotated genomic feature by RNAseq alignments, including 5 samples with support for all annotated introns";
NC_043004.1	Gnomon	exon	7782163	7782383	.	-	.	gene_id "LOC115214983"; db_xref "GeneID:115214983"; gbkey "mRNA"; gene "LOC115214983"; ID ""; gene_name "LOC115214983"; transcript_id "XM_036505249.1"; product "ciliogenesis and planar polarity effector 1-like, transcript variant X2"; exon_number "16"; model_evidence "Supporting evidence includes similarity to: 1 Protein, and 100% coverage of the annotated genomic feature by RNAseq alignments, including 5 samples with support for all annotated introns";
NC_043004.1	Gnomon	exon	7783308	7783429	.	-	.	gene_id "LOC115214983"; db_xref "GeneID:115214983"; gbkey "mRNA"; gene "LOC115214983"; ID ""; gene_name "LOC115214983"; transcript_id "XM_036505249.1"; product "ciliogenesis and planar polarity effector 1-like, transcript variant X2"; exon_number "15"; model_evidence "Supporting evidence includes similarity to: 1 Protein, and 100% coverage of the annotated genomic feature by RNAseq alignments, including 5 samples with support for all annotated introns";
NC_043004.1	Gnomon	exon	7784268	7784493	.	-	.	gene_id "LOC115214983"; db_xref "GeneID:115214983"; gbkey "mRNA"; gene "LOC115214983"; ID ""; gene_name "LOC115214983"; transcript_id "XM_036505249.1"; product "ciliogenesis and planar polarity effector 1-like, transcript variant X2"; exon_number "14"; model_evidence "Supporting evidence includes similarity to: 1 Protein, and 100% coverage of the annotated genomic feature by RNAseq alignments, including 5 samples with support for all annotated introns";
NC_043004.1	Gnomon	exon	7785532	7785691	.	-	.	gene_id "LOC115214983"; db_xref "GeneID:115214983"; gbkey "mRNA"; gene "LOC115214983"; ID ""; gene_name "LOC115214983"; transcript_id "XM_036505249.1"; product "ciliogenesis and planar polarity effector 1-like, transcript variant X2"; exon_number "13"; model_evidence "Supporting evidence includes similarity to: 1 Protein, and 100% coverage of the annotated genomic feature by RNAseq alignments, including 5 samples with support for all annotated introns";
NC_043004.1	Gnomon	exon	7787814	7788031	.	-	.	gene_id "LOC115214983"; db_xref "GeneID:115214983"; gbkey "mRNA"; gene "LOC115214983"; ID ""; gene_name "LOC115214983"; transcript_id "XM_036505249.1"; product "ciliogenesis and planar polarity effector 1-like, transcript variant X2"; exon_number "12"; model_evidence "Supporting evidence includes similarity to: 1 Protein, and 100% coverage of the annotated genomic feature by RNAseq alignments, including 5 samples with support for all annotated introns";
NC_043004.1	Gnomon	exon	7790214	7790288	.	-	.	gene_id "LOC115214983"; db_xref "GeneID:115214983"; gbkey "mRNA"; gene "LOC115214983"; ID ""; gene_name "LOC115214983"; transcript_id "XM_036505249.1"; product "ciliogenesis and planar polarity effector 1-like, transcript variant X2"; exon_number "11"; model_evidence "Supporting evidence includes similarity to: 1 Protein, and 100% coverage of the annotated genomic feature by RNAseq alignments, including 5 samples with support for all annotated introns";
NC_043004.1	Gnomon	exon	7792795	7793003	.	-	.	gene_id "LOC115214983"; db_xref "GeneID:115214983"; gbkey "mRNA"; gene "LOC115214983"; ID ""; gene_name "LOC115214983"; transcript_id "XM_036505249.1"; product "ciliogenesis and planar polarity effector 1-like, transcript variant X2"; exon_number "10"; model_evidence "Supporting evidence includes similarity to: 1 Protein, and 100% coverage of the annotated genomic feature by RNAseq alignments, including 5 samples with support for all annotated introns";
NC_043004.1	Gnomon	exon	7793915	7794991	.	-	.	gene_id "LOC115214983"; db_xref "GeneID:115214983"; gbkey "mRNA"; gene "LOC115214983"; ID ""; gene_name "LOC115214983"; transcript_id "XM_036505249.1"; product "ciliogenesis and planar polarity effector 1-like, transcript variant X2"; exon_number "9"; model_evidence "Supporting evidence includes similarity to: 1 Protein, and 100% coverage of the annotated genomic feature by RNAseq alignments, including 5 samples with support for all annotated introns";
NC_043004.1	Gnomon	exon	7796550	7796732	.	-	.	gene_id "LOC115214983"; db_xref "GeneID:115214983"; gbkey "mRNA"; gene "LOC115214983"; ID ""; gene_name "LOC115214983"; transcript_id "XM_036505249.1"; product "ciliogenesis and planar polarity effector 1-like, transcript variant X2"; exon_number "8"; model_evidence "Supporting evidence includes similarity to: 1 Protein, and 100% coverage of the annotated genomic feature by RNAseq alignments, including 5 samples with support for all annotated introns";
NC_043004.1	Gnomon	exon	7798115	7798357	.	-	.	gene_id "LOC115214983"; db_xref "GeneID:115214983"; gbkey "mRNA"; gene "LOC115214983"; ID ""; gene_name "LOC115214983"; transcript_id "XM_036505249.1"; product "ciliogenesis and planar polarity effector 1-like, transcript variant X2"; exon_number "7"; model_evidence "Supporting evidence includes similarity to: 1 Protein, and 100% coverage of the annotated genomic feature by RNAseq alignments, including 5 samples with support for all annotated introns";
NC_043004.1	Gnomon	exon	7800472	7800581	.	-	.	gene_id "LOC115214983"; db_xref "GeneID:115214983"; gbkey "mRNA"; gene "LOC115214983"; ID ""; gene_name "LOC115214983"; transcript_id "XM_036505249.1"; product "ciliogenesis and planar polarity effector 1-like, transcript variant X2"; exon_number "6"; model_evidence "Supporting evidence includes similarity to: 1 Protein, and 100% coverage of the annotated genomic feature by RNAseq alignments, including 5 samples with support for all annotated introns";
NC_043004.1	Gnomon	exon	7801576	7801796	.	-	.	gene_id "LOC115214983"; db_xref "GeneID:115214983"; gbkey "mRNA"; gene "LOC115214983"; ID ""; gene_name "LOC115214983"; transcript_id "XM_036505249.1"; product "ciliogenesis and planar polarity effector 1-like, transcript variant X2"; exon_number "5"; model_evidence "Supporting evidence includes similarity to: 1 Protein, and 100% coverage of the annotated genomic feature by RNAseq alignments, including 5 samples with support for all annotated introns";
NC_043004.1	Gnomon	exon	7803521	7803640	.	-	.	gene_id "LOC115214983"; db_xref "GeneID:115214983"; gbkey "mRNA"; gene "LOC115214983"; ID ""; gene_name "LOC115214983"; transcript_id "XM_036505249.1"; product "ciliogenesis and planar polarity effector 1-like, transcript variant X2"; exon_number "4"; model_evidence "Supporting evidence includes similarity to: 1 Protein, and 100% coverage of the annotated genomic feature by RNAseq alignments, including 5 samples with support for all annotated introns";
NC_043004.1	Gnomon	exon	7805200	7805335	.	-	.	gene_id "LOC115214983"; db_xref "GeneID:115214983"; gbkey "mRNA"; gene "LOC115214983"; ID ""; gene_name "LOC115214983"; transcript_id "XM_036505249.1"; product "ciliogenesis and planar polarity effector 1-like, transcript variant X2"; exon_number "3"; model_evidence "Supporting evidence includes similarity to: 1 Protein, and 100% coverage of the annotated genomic feature by RNAseq alignments, including 5 samples with support for all annotated introns";
NC_043004.1	Gnomon	exon	7808454	7808598	.	-	.	gene_id "LOC115214983"; db_xref "GeneID:115214983"; gbkey "mRNA"; gene "LOC115214983"; ID ""; gene_name "LOC115214983"; transcript_id "XM_036505249.1"; product "ciliogenesis and planar polarity effector 1-like, transcript variant X2"; exon_number "2"; model_evidence "Supporting evidence includes similarity to: 1 Protein, and 100% coverage of the annotated genomic feature by RNAseq alignments, including 5 samples with support for all annotated introns";
NC_043004.1	Gnomon	exon	7811469	7811581	.	-	.	gene_id "LOC115214983"; db_xref "GeneID:115214983"; gbkey "mRNA"; gene "LOC115214983"; ID ""; gene_name "LOC115214983"; transcript_id "XM_036505249.1"; product "ciliogenesis and planar polarity effector 1-like, transcript variant X2"; exon_number "1"; model_evidence "Supporting evidence includes similarity to: 1 Protein, and 100% coverage of the annotated genomic feature by RNAseq alignments, including 5 samples with support for all annotated introns";
NC_043004.1	Gnomon	start_codon	7808544	7808546	.	-	0	gene_id "LOC115214983"; db_xref "GeneID:115214983"; gbkey "CDS"; gene "LOC115214983"; ID ""; gene_name "LOC115214983"; transcript_id "XM_036505249.1"; product "ciliogenesis and planar polarity effector 1-like"; protein_id "XP_036361142.1"; exon_number "2";
NC_043004.1	Gnomon	stop_codon	7752054	7752056	.	-	0	gene_id "LOC115214983"; db_xref "GeneID:115214983"; gbkey "CDS"; gene "LOC115214983"; ID ""; gene_name "LOC115214983"; transcript_id "XM_036505249.1"; product "ciliogenesis and planar polarity effector 1-like"; protein_id "XP_036361142.1"; exon_number "26";
NC_043004.1	Gnomon	transcript	7750020	7811485	.	-	.	gene_id "LOC115214983"; ID "XM_036505250.1"; gene_name "LOC115214983"; transcript_id "XM_036505250.1";
NC_043004.1	Gnomon	CDS	7752057	7752089	.	-	0	gene_id "LOC115214983"; db_xref "GeneID:115214983"; gbkey "CDS"; gene "LOC115214983"; ID ""; gene_name "LOC115214983"; transcript_id "XM_036505250.1"; product "ciliogenesis and planar polarity effector 1-like"; protein_id "XP_036361143.1"; exon_number "26";
NC_043004.1	Gnomon	CDS	7754502	7754620	.	-	2	gene_id "LOC115214983"; db_xref "GeneID:115214983"; gbkey "CDS"; gene "LOC115214983"; ID ""; gene_name "LOC115214983"; transcript_id "XM_036505250.1"; product "ciliogenesis and planar polarity effector 1-like"; protein_id "XP_036361143.1"; exon_number "25";
NC_043004.1	Gnomon	CDS	7755653	7755749	.	-	0	gene_id "LOC115214983"; db_xref "GeneID:115214983"; gbkey "CDS"; gene "LOC115214983"; ID ""; gene_name "LOC115214983"; transcript_id "XM_036505250.1"; product "ciliogenesis and planar polarity effector 1-like"; protein_id "XP_036361143.1"; exon_number "24";
NC_043004.1	Gnomon	CDS	7756536	7756608	.	-	1	gene_id "LOC115214983"; db_xref "GeneID:115214983"; gbkey "CDS"; gene "LOC115214983"; ID ""; gene_name "LOC115214983"; transcript_id "XM_036505250.1"; product "ciliogenesis and planar polarity effector 1-like"; protein_id "XP_036361143.1"; exon_number "23";
NC_043004.1	Gnomon	CDS	7759859	7761063	.	-	0	gene_id "LOC115214983"; db_xref "GeneID:115214983"; gbkey "CDS"; gene "LOC115214983"; ID ""; gene_name "LOC115214983"; transcript_id "XM_036505250.1"; product "ciliogenesis and planar polarity effector 1-like"; protein_id "XP_036361143.1"; exon_number "22";
NC_043004.1	Gnomon	CDS	7764126	7764408	.	-	1	gene_id "LOC115214983"; db_xref "GeneID:115214983"; gbkey "CDS"; gene "LOC115214983"; ID ""; gene_name "LOC115214983"; transcript_id "XM_036505250.1"; product "ciliogenesis and planar polarity effector 1-like"; protein_id "XP_036361143.1"; exon_number "21";
NC_043004.1	Gnomon	CDS	7767245	7767316	.	-	1	gene_id "LOC115214983"; db_xref "GeneID:115214983"; gbkey "CDS"; gene "LOC115214983"; ID ""; gene_name "LOC115214983"; transcript_id "XM_036505250.1"; product "ciliogenesis and planar polarity effector 1-like"; protein_id "XP_036361143.1"; exon_number "20";
NC_043004.1	Gnomon	CDS	7771309	7772924	.	-	0	gene_id "LOC115214983"; db_xref "GeneID:115214983"; gbkey "CDS"; gene "LOC115214983"; ID ""; gene_name "LOC115214983"; transcript_id "XM_036505250.1"; product "ciliogenesis and planar polarity effector 1-like"; protein_id "XP_036361143.1"; exon_number "19";
NC_043004.1	Gnomon	CDS	7775878	7776093	.	-	0	gene_id "LOC115214983"; db_xref "GeneID:115214983"; gbkey "CDS"; gene "LOC115214983"; ID ""; gene_name "LOC115214983"; transcript_id "XM_036505250.1"; product "ciliogenesis and planar polarity effector 1-like"; protein_id "XP_036361143.1"; exon_number "18";
NC_043004.1	Gnomon	CDS	7779557	7779736	.	-	0	gene_id "LOC115214983"; db_xref "GeneID:115214983"; gbkey "CDS"; gene "LOC115214983"; ID ""; gene_name "LOC115214983"; transcript_id "XM_036505250.1"; product "ciliogenesis and planar polarity effector 1-like"; protein_id "XP_036361143.1"; exon_number "17";
NC_043004.1	Gnomon	CDS	7782163	7782383	.	-	2	gene_id "LOC115214983"; db_xref "GeneID:115214983"; gbkey "CDS"; gene "LOC115214983"; ID ""; gene_name "LOC115214983"; transcript_id "XM_036505250.1"; product "ciliogenesis and planar polarity effector 1-like"; protein_id "XP_036361143.1"; exon_number "16";
NC_043004.1	Gnomon	CDS	7783308	7783429	.	-	1	gene_id "LOC115214983"; db_xref "GeneID:115214983"; gbkey "CDS"; gene "LOC115214983"; ID ""; gene_name "LOC115214983"; transcript_id "XM_036505250.1"; product "ciliogenesis and planar polarity effector 1-like"; protein_id "XP_036361143.1"; exon_number "15";
NC_043004.1	Gnomon	CDS	7784268	7784493	.	-	2	gene_id "LOC115214983"; db_xref "GeneID:115214983"; gbkey "CDS"; gene "LOC115214983"; ID ""; gene_name "LOC115214983"; transcript_id "XM_036505250.1"; product "ciliogenesis and planar polarity effector 1-like"; protein_id "XP_036361143.1"; exon_number "14";
NC_043004.1	Gnomon	CDS	7785532	7785691	.	-	0	gene_id "LOC115214983"; db_xref "GeneID:115214983"; gbkey "CDS"; gene "LOC115214983"; ID ""; gene_name "LOC115214983"; transcript_id "XM_036505250.1"; product "ciliogenesis and planar polarity effector 1-like"; protein_id "XP_036361143.1"; exon_number "13";
NC_043004.1	Gnomon	CDS	7787814	7788031	.	-	2	gene_id "LOC115214983"; db_xref "GeneID:115214983"; gbkey "CDS"; gene "LOC115214983"; ID ""; gene_name "LOC115214983"; transcript_id "XM_036505250.1"; product "ciliogenesis and planar polarity effector 1-like"; protein_id "XP_036361143.1"; exon_number "12";
NC_043004.1	Gnomon	CDS	7790214	7790288	.	-	2	gene_id "LOC115214983"; db_xref "GeneID:115214983"; gbkey "CDS"; gene "LOC115214983"; ID ""; gene_name "LOC115214983"; transcript_id "XM_036505250.1"; product "ciliogenesis and planar polarity effector 1-like"; protein_id "XP_036361143.1"; exon_number "11";
NC_043004.1	Gnomon	CDS	7792795	7793003	.	-	1	gene_id "LOC115214983"; db_xref "GeneID:115214983"; gbkey "CDS"; gene "LOC115214983"; ID ""; gene_name "LOC115214983"; transcript_id "XM_036505250.1"; product "ciliogenesis and planar polarity effector 1-like"; protein_id "XP_036361143.1"; exon_number "10";
NC_043004.1	Gnomon	CDS	7793915	7794991	.	-	1	gene_id "LOC115214983"; db_xref "GeneID:115214983"; gbkey "CDS"; gene "LOC115214983"; ID ""; gene_name "LOC115214983"; transcript_id "XM_036505250.1"; product "ciliogenesis and planar polarity effector 1-like"; protein_id "XP_036361143.1"; exon_number "9";
NC_043004.1	Gnomon	CDS	7796550	7796732	.	-	1	gene_id "LOC115214983"; db_xref "GeneID:115214983"; gbkey "CDS"; gene "LOC115214983"; ID ""; gene_name "LOC115214983"; transcript_id "XM_036505250.1"; product "ciliogenesis and planar polarity effector 1-like"; protein_id "XP_036361143.1"; exon_number "8";
NC_043004.1	Gnomon	CDS	7798115	7798357	.	-	1	gene_id "LOC115214983"; db_xref "GeneID:115214983"; gbkey "CDS"; gene "LOC115214983"; ID ""; gene_name "LOC115214983"; transcript_id "XM_036505250.1"; product "ciliogenesis and planar polarity effector 1-like"; protein_id "XP_036361143.1"; exon_number "7";
NC_043004.1	Gnomon	CDS	7800472	7800581	.	-	0	gene_id "LOC115214983"; db_xref "GeneID:115214983"; gbkey "CDS"; gene "LOC115214983"; ID ""; gene_name "LOC115214983"; transcript_id "XM_036505250.1"; product "ciliogenesis and planar polarity effector 1-like"; protein_id "XP_036361143.1"; exon_number "6";
NC_043004.1	Gnomon	CDS	7801576	7801796	.	-	2	gene_id "LOC115214983"; db_xref "GeneID:115214983"; gbkey "CDS"; gene "LOC115214983"; ID ""; gene_name "LOC115214983"; transcript_id "XM_036505250.1"; product "ciliogenesis and planar polarity effector 1-like"; protein_id "XP_036361143.1"; exon_number "5";
NC_043004.1	Gnomon	CDS	7803521	7803640	.	-	2	gene_id "LOC115214983"; db_xref "GeneID:115214983"; gbkey "CDS"; gene "LOC115214983"; ID ""; gene_name "LOC115214983"; transcript_id "XM_036505250.1"; product "ciliogenesis and planar polarity effector 1-like"; protein_id "XP_036361143.1"; exon_number "4";
NC_043004.1	Gnomon	CDS	7805200	7805335	.	-	0	gene_id "LOC115214983"; db_xref "GeneID:115214983"; gbkey "CDS"; gene "LOC115214983"; ID ""; gene_name "LOC115214983"; transcript_id "XM_036505250.1"; product "ciliogenesis and planar polarity effector 1-like"; protein_id "XP_036361143.1"; exon_number "3";
NC_043004.1	Gnomon	CDS	7808454	7808546	.	-	0	gene_id "LOC115214983"; db_xref "GeneID:115214983"; gbkey "CDS"; gene "LOC115214983"; ID ""; gene_name "LOC115214983"; transcript_id "XM_036505250.1"; product "ciliogenesis and planar polarity effector 1-like"; protein_id "XP_036361143.1"; exon_number "2";
NC_043004.1	Gnomon	exon	7750020	7750158	.	-	.	gene_id "LOC115214983"; db_xref "GeneID:115214983"; gbkey "mRNA"; gene "LOC115214983"; ID ""; gene_name "LOC115214983"; transcript_id "XM_036505250.1"; product "ciliogenesis and planar polarity effector 1-like, transcript variant X3"; exon_number "27"; model_evidence "Supporting evidence includes similarity to: 1 Protein, and 100% coverage of the annotated genomic feature by RNAseq alignments, including 1 sample with support for all annotated introns";
NC_043004.1	Gnomon	exon	7751974	7752089	.	-	.	gene_id "LOC115214983"; db_xref "GeneID:115214983"; gbkey "mRNA"; gene "LOC115214983"; ID ""; gene_name "LOC115214983"; transcript_id "XM_036505250.1"; product "ciliogenesis and planar polarity effector 1-like, transcript variant X3"; exon_number "26"; model_evidence "Supporting evidence includes similarity to: 1 Protein, and 100% coverage of the annotated genomic feature by RNAseq alignments, including 1 sample with support for all annotated introns";
NC_043004.1	Gnomon	exon	7754502	7754620	.	-	.	gene_id "LOC115214983"; db_xref "GeneID:115214983"; gbkey "mRNA"; gene "LOC115214983"; ID ""; gene_name "LOC115214983"; transcript_id "XM_036505250.1"; product "ciliogenesis and planar polarity effector 1-like, transcript variant X3"; exon_number "25"; model_evidence "Supporting evidence includes similarity to: 1 Protein, and 100% coverage of the annotated genomic feature by RNAseq alignments, including 1 sample with support for all annotated introns";
NC_043004.1	Gnomon	exon	7755653	7755749	.	-	.	gene_id "LOC115214983"; db_xref "GeneID:115214983"; gbkey "mRNA"; gene "LOC115214983"; ID ""; gene_name "LOC115214983"; transcript_id "XM_036505250.1"; product "ciliogenesis and planar polarity effector 1-like, transcript variant X3"; exon_number "24"; model_evidence "Supporting evidence includes similarity to: 1 Protein, and 100% coverage of the annotated genomic feature by RNAseq alignments, including 1 sample with support for all annotated introns";
NC_043004.1	Gnomon	exon	7756536	7756608	.	-	.	gene_id "LOC115214983"; db_xref "GeneID:115214983"; gbkey "mRNA"; gene "LOC115214983"; ID ""; gene_name "LOC115214983"; transcript_id "XM_036505250.1"; product "ciliogenesis and planar polarity effector 1-like, transcript variant X3"; exon_number "23"; model_evidence "Supporting evidence includes similarity to: 1 Protein, and 100% coverage of the annotated genomic feature by RNAseq alignments, including 1 sample with support for all annotated introns";
NC_043004.1	Gnomon	exon	7759859	7761063	.	-	.	gene_id "LOC115214983"; db_xref "GeneID:115214983"; gbkey "mRNA"; gene "LOC115214983"; ID ""; gene_name "LOC115214983"; transcript_id "XM_036505250.1"; product "ciliogenesis and planar polarity effector 1-like, transcript variant X3"; exon_number "22"; model_evidence "Supporting evidence includes similarity to: 1 Protein, and 100% coverage of the annotated genomic feature by RNAseq alignments, including 1 sample with support for all annotated introns";
NC_043004.1	Gnomon	exon	7764126	7764408	.	-	.	gene_id "LOC115214983"; db_xref "GeneID:115214983"; gbkey "mRNA"; gene "LOC115214983"; ID ""; gene_name "LOC115214983"; transcript_id "XM_036505250.1"; product "ciliogenesis and planar polarity effector 1-like, transcript variant X3"; exon_number "21"; model_evidence "Supporting evidence includes similarity to: 1 Protein, and 100% coverage of the annotated genomic feature by RNAseq alignments, including 1 sample with support for all annotated introns";
NC_043004.1	Gnomon	exon	7767245	7767316	.	-	.	gene_id "LOC115214983"; db_xref "GeneID:115214983"; gbkey "mRNA"; gene "LOC115214983"; ID ""; gene_name "LOC115214983"; transcript_id "XM_036505250.1"; product "ciliogenesis and planar polarity effector 1-like, transcript variant X3"; exon_number "20"; model_evidence "Supporting evidence includes similarity to: 1 Protein, and 100% coverage of the annotated genomic feature by RNAseq alignments, including 1 sample with support for all annotated introns";
NC_043004.1	Gnomon	exon	7771309	7772924	.	-	.	gene_id "LOC115214983"; db_xref "GeneID:115214983"; gbkey "mRNA"; gene "LOC115214983"; ID ""; gene_name "LOC115214983"; transcript_id "XM_036505250.1"; product "ciliogenesis and planar polarity effector 1-like, transcript variant X3"; exon_number "19"; model_evidence "Supporting evidence includes similarity to: 1 Protein, and 100% coverage of the annotated genomic feature by RNAseq alignments, including 1 sample with support for all annotated introns";
NC_043004.1	Gnomon	exon	7775878	7776093	.	-	.	gene_id "LOC115214983"; db_xref "GeneID:115214983"; gbkey "mRNA"; gene "LOC115214983"; ID ""; gene_name "LOC115214983"; transcript_id "XM_036505250.1"; product "ciliogenesis and planar polarity effector 1-like, transcript variant X3"; exon_number "18"; model_evidence "Supporting evidence includes similarity to: 1 Protein, and 100% coverage of the annotated genomic feature by RNAseq alignments, including 1 sample with support for all annotated introns";
NC_043004.1	Gnomon	exon	7779557	7779736	.	-	.	gene_id "LOC115214983"; db_xref "GeneID:115214983"; gbkey "mRNA"; gene "LOC115214983"; ID ""; gene_name "LOC115214983"; transcript_id "XM_036505250.1"; product "ciliogenesis and planar polarity effector 1-like, transcript variant X3"; exon_number "17"; model_evidence "Supporting evidence includes similarity to: 1 Protein, and 100% coverage of the annotated genomic feature by RNAseq alignments, including 1 sample with support for all annotated introns";
NC_043004.1	Gnomon	exon	7782163	7782383	.	-	.	gene_id "LOC115214983"; db_xref "GeneID:115214983"; gbkey "mRNA"; gene "LOC115214983"; ID ""; gene_name "LOC115214983"; transcript_id "XM_036505250.1"; product "ciliogenesis and planar polarity effector 1-like, transcript variant X3"; exon_number "16"; model_evidence "Supporting evidence includes similarity to: 1 Protein, and 100% coverage of the annotated genomic feature by RNAseq alignments, including 1 sample with support for all annotated introns";
NC_043004.1	Gnomon	exon	7783308	7783429	.	-	.	gene_id "LOC115214983"; db_xref "GeneID:115214983"; gbkey "mRNA"; gene "LOC115214983"; ID ""; gene_name "LOC115214983"; transcript_id "XM_036505250.1"; product "ciliogenesis and planar polarity effector 1-like, transcript variant X3"; exon_number "15"; model_evidence "Supporting evidence includes similarity to: 1 Protein, and 100% coverage of the annotated genomic feature by RNAseq alignments, including 1 sample with support for all annotated introns";
NC_043004.1	Gnomon	exon	7784268	7784493	.	-	.	gene_id "LOC115214983"; db_xref "GeneID:115214983"; gbkey "mRNA"; gene "LOC115214983"; ID ""; gene_name "LOC115214983"; transcript_id "XM_036505250.1"; product "ciliogenesis and planar polarity effector 1-like, transcript variant X3"; exon_number "14"; model_evidence "Supporting evidence includes similarity to: 1 Protein, and 100% coverage of the annotated genomic feature by RNAseq alignments, including 1 sample with support for all annotated introns";
NC_043004.1	Gnomon	exon	7785532	7785691	.	-	.	gene_id "LOC115214983"; db_xref "GeneID:115214983"; gbkey "mRNA"; gene "LOC115214983"; ID ""; gene_name "LOC115214983"; transcript_id "XM_036505250.1"; product "ciliogenesis and planar polarity effector 1-like, transcript variant X3"; exon_number "13"; model_evidence "Supporting evidence includes similarity to: 1 Protein, and 100% coverage of the annotated genomic feature by RNAseq alignments, including 1 sample with support for all annotated introns";
NC_043004.1	Gnomon	exon	7787814	7788031	.	-	.	gene_id "LOC115214983"; db_xref "GeneID:115214983"; gbkey "mRNA"; gene "LOC115214983"; ID ""; gene_name "LOC115214983"; transcript_id "XM_036505250.1"; product "ciliogenesis and planar polarity effector 1-like, transcript variant X3"; exon_number "12"; model_evidence "Supporting evidence includes similarity to: 1 Protein, and 100% coverage of the annotated genomic feature by RNAseq alignments, including 1 sample with support for all annotated introns";
NC_043004.1	Gnomon	exon	7790214	7790288	.	-	.	gene_id "LOC115214983"; db_xref "GeneID:115214983"; gbkey "mRNA"; gene "LOC115214983"; ID ""; gene_name "LOC115214983"; transcript_id "XM_036505250.1"; product "ciliogenesis and planar polarity effector 1-like, transcript variant X3"; exon_number "11"; model_evidence "Supporting evidence includes similarity to: 1 Protein, and 100% coverage of the annotated genomic feature by RNAseq alignments, including 1 sample with support for all annotated introns";
NC_043004.1	Gnomon	exon	7792795	7793003	.	-	.	gene_id "LOC115214983"; db_xref "GeneID:115214983"; gbkey "mRNA"; gene "LOC115214983"; ID ""; gene_name "LOC115214983"; transcript_id "XM_036505250.1"; product "ciliogenesis and planar polarity effector 1-like, transcript variant X3"; exon_number "10"; model_evidence "Supporting evidence includes similarity to: 1 Protein, and 100% coverage of the annotated genomic feature by RNAseq alignments, including 1 sample with support for all annotated introns";
NC_043004.1	Gnomon	exon	7793915	7794991	.	-	.	gene_id "LOC115214983"; db_xref "GeneID:115214983"; gbkey "mRNA"; gene "LOC115214983"; ID ""; gene_name "LOC115214983"; transcript_id "XM_036505250.1"; product "ciliogenesis and planar polarity effector 1-like, transcript variant X3"; exon_number "9"; model_evidence "Supporting evidence includes similarity to: 1 Protein, and 100% coverage of the annotated genomic feature by RNAseq alignments, including 1 sample with support for all annotated introns";
NC_043004.1	Gnomon	exon	7796550	7796732	.	-	.	gene_id "LOC115214983"; db_xref "GeneID:115214983"; gbkey "mRNA"; gene "LOC115214983"; ID ""; gene_name "LOC115214983"; transcript_id "XM_036505250.1"; product "ciliogenesis and planar polarity effector 1-like, transcript variant X3"; exon_number "8"; model_evidence "Supporting evidence includes similarity to: 1 Protein, and 100% coverage of the annotated genomic feature by RNAseq alignments, including 1 sample with support for all annotated introns";
NC_043004.1	Gnomon	exon	7798115	7798357	.	-	.	gene_id "LOC115214983"; db_xref "GeneID:115214983"; gbkey "mRNA"; gene "LOC115214983"; ID ""; gene_name "LOC115214983"; transcript_id "XM_036505250.1"; product "ciliogenesis and planar polarity effector 1-like, transcript variant X3"; exon_number "7"; model_evidence "Supporting evidence includes similarity to: 1 Protein, and 100% coverage of the annotated genomic feature by RNAseq alignments, including 1 sample with support for all annotated introns";
NC_043004.1	Gnomon	exon	7800472	7800581	.	-	.	gene_id "LOC115214983"; db_xref "GeneID:115214983"; gbkey "mRNA"; gene "LOC115214983"; ID ""; gene_name "LOC115214983"; transcript_id "XM_036505250.1"; product "ciliogenesis and planar polarity effector 1-like, transcript variant X3"; exon_number "6"; model_evidence "Supporting evidence includes similarity to: 1 Protein, and 100% coverage of the annotated genomic feature by RNAseq alignments, including 1 sample with support for all annotated introns";
NC_043004.1	Gnomon	exon	7801576	7801796	.	-	.	gene_id "LOC115214983"; db_xref "GeneID:115214983"; gbkey "mRNA"; gene "LOC115214983"; ID ""; gene_name "LOC115214983"; transcript_id "XM_036505250.1"; product "ciliogenesis and planar polarity effector 1-like, transcript variant X3"; exon_number "5"; model_evidence "Supporting evidence includes similarity to: 1 Protein, and 100% coverage of the annotated genomic feature by RNAseq alignments, including 1 sample with support for all annotated introns";
NC_043004.1	Gnomon	exon	7803521	7803640	.	-	.	gene_id "LOC115214983"; db_xref "GeneID:115214983"; gbkey "mRNA"; gene "LOC115214983"; ID ""; gene_name "LOC115214983"; transcript_id "XM_036505250.1"; product "ciliogenesis and planar polarity effector 1-like, transcript variant X3"; exon_number "4"; model_evidence "Supporting evidence includes similarity to: 1 Protein, and 100% coverage of the annotated genomic feature by RNAseq alignments, including 1 sample with support for all annotated introns";
NC_043004.1	Gnomon	exon	7805200	7805335	.	-	.	gene_id "LOC115214983"; db_xref "GeneID:115214983"; gbkey "mRNA"; gene "LOC115214983"; ID ""; gene_name "LOC115214983"; transcript_id "XM_036505250.1"; product "ciliogenesis and planar polarity effector 1-like, transcript variant X3"; exon_number "3"; model_evidence "Supporting evidence includes similarity to: 1 Protein, and 100% coverage of the annotated genomic feature by RNAseq alignments, including 1 sample with support for all annotated introns";
NC_043004.1	Gnomon	exon	7808454	7808594	.	-	.	gene_id "LOC115214983"; db_xref "GeneID:115214983"; gbkey "mRNA"; gene "LOC115214983"; ID ""; gene_name "LOC115214983"; transcript_id "XM_036505250.1"; product "ciliogenesis and planar polarity effector 1-like, transcript variant X3"; exon_number "2"; model_evidence "Supporting evidence includes similarity to: 1 Protein, and 100% coverage of the annotated genomic feature by RNAseq alignments, including 1 sample with support for all annotated introns";
NC_043004.1	Gnomon	exon	7811465	7811485	.	-	.	gene_id "LOC115214983"; db_xref "GeneID:115214983"; gbkey "mRNA"; gene "LOC115214983"; ID ""; gene_name "LOC115214983"; transcript_id "XM_036505250.1"; product "ciliogenesis and planar polarity effector 1-like, transcript variant X3"; exon_number "1"; model_evidence "Supporting evidence includes similarity to: 1 Protein, and 100% coverage of the annotated genomic feature by RNAseq alignments, including 1 sample with support for all annotated introns";
NC_043004.1	Gnomon	start_codon	7808544	7808546	.	-	0	gene_id "LOC115214983"; db_xref "GeneID:115214983"; gbkey "CDS"; gene "LOC115214983"; ID ""; gene_name "LOC115214983"; transcript_id "XM_036505250.1"; product "ciliogenesis and planar polarity effector 1-like"; protein_id "XP_036361143.1"; exon_number "2";
NC_043004.1	Gnomon	stop_codon	7752054	7752056	.	-	0	gene_id "LOC115214983"; db_xref "GeneID:115214983"; gbkey "CDS"; gene "LOC115214983"; ID ""; gene_name "LOC115214983"; transcript_id "XM_036505250.1"; product "ciliogenesis and planar polarity effector 1-like"; protein_id "XP_036361143.1"; exon_number "26";
NC_043004.1	Gnomon	gene	77671965	77685212	.	+	.	gene_id "LOC115214984"; db_xref "GeneID:115214984"; gbkey "Gene"; gene "LOC115214984"; gene_biotype "lncRNA"; ID ""; gene_name "LOC115214984";
NC_043004.1	Gnomon~Covext	transcript	77671965	77685212	.	+	.	gene_id "LOC115214984"; ID "XR_003881946.2"; gene_name "LOC115214984"; transcript_id "Covext~XR_003881946.2";
NC_043004.1	Covext	exon	77671965	77671976	.	+	.	gene_id "LOC115214984"; db_xref "GeneID:115214984"; gbkey "ncRNA"; gene "LOC115214984"; ID ""; gene_name "LOC115214984"; transcript_id "Covext~XR_003881946.2"; product "uncharacterized LOC115214984"; exon_number "1"; model_evidence "Supporting evidence includes similarity to: 100% coverage of the annotated genomic feature by RNAseq alignments, including 5 samples with support for all annotated introns";
NC_043004.1	Covext	exon	77678822	77678824	.	+	.	gene_id "LOC115214984"; db_xref "GeneID:115214984"; gbkey "ncRNA"; gene "LOC115214984"; ID ""; gene_name "LOC115214984"; transcript_id "Covext~XR_003881946.2"; product "uncharacterized LOC115214984"; exon_number "2"; model_evidence "Supporting evidence includes similarity to: 100% coverage of the annotated genomic feature by RNAseq alignments, including 5 samples with support for all annotated introns";
NC_043004.1	Covext	exon	77684282	77684418	.	+	.	gene_id "LOC115214984"; db_xref "GeneID:115214984"; gbkey "ncRNA"; gene "LOC115214984"; ID ""; gene_name "LOC115214984"; transcript_id "Covext~XR_003881946.2"; product "uncharacterized LOC115214984"; exon_number "3"; model_evidence "Supporting evidence includes similarity to: 100% coverage of the annotated genomic feature by RNAseq alignments, including 5 samples with support for all annotated introns";
NC_043004.1	Covext	exon	77684282	77685212	.	+	.	gene_id "LOC115214984"; db_xref "GeneID:115214984"; gbkey "ncRNA"; gene "LOC115214984"; ID ""; gene_name "LOC115214984"; transcript_id "Covext~XR_003881946.2"; product "uncharacterized LOC115214984"; exon_number "3"; model_evidence "Supporting evidence includes similarity to: 100% coverage of the annotated genomic feature by RNAseq alignments, including 5 samples with support for all annotated introns"; three_prime_ext "794";
NC_043004.1	Gnomon	transcript	77671965	77684418	.	+	.	gene_id "LOC115214984"; ID "XR_003881946.2"; gene_name "LOC115214984"; transcript_id "XR_003881946.2";
NC_043004.1	Gnomon	exon	77671965	77671976	.	+	.	gene_id "LOC115214984"; db_xref "GeneID:115214984"; gbkey "ncRNA"; gene "LOC115214984"; ID ""; gene_name "LOC115214984"; transcript_id "XR_003881946.2"; product "uncharacterized LOC115214984"; exon_number "1"; model_evidence "Supporting evidence includes similarity to: 100% coverage of the annotated genomic feature by RNAseq alignments, including 5 samples with support for all annotated introns";
NC_043004.1	Gnomon	exon	77678822	77678824	.	+	.	gene_id "LOC115214984"; db_xref "GeneID:115214984"; gbkey "ncRNA"; gene "LOC115214984"; ID ""; gene_name "LOC115214984"; transcript_id "XR_003881946.2"; product "uncharacterized LOC115214984"; exon_number "2"; model_evidence "Supporting evidence includes similarity to: 100% coverage of the annotated genomic feature by RNAseq alignments, including 5 samples with support for all annotated introns";
NC_043004.1	Gnomon	exon	77684282	77684418	.	+	.	gene_id "LOC115214984"; db_xref "GeneID:115214984"; gbkey "ncRNA"; gene "LOC115214984"; ID ""; gene_name "LOC115214984"; transcript_id "XR_003881946.2"; product "uncharacterized LOC115214984"; exon_number "3"; model_evidence "Supporting evidence includes similarity to: 100% coverage of the annotated genomic feature by RNAseq alignments, including 5 samples with support for all annotated introns";
NC_043004.1	Gnomon	gene	24848980	24956701	.	+	.	gene_id "LOC115214985"; db_xref "GeneID:115214985"; gbkey "Gene"; gene "LOC115214985"; gene_biotype "protein_coding"; ID ""; gene_name "LOC115214985";
NC_043004.1	Gnomon~FLAMseq~Covext	transcript	24848980	24956701	.	+	.	gene_id "LOC115214985"; ID "XM_029784084.2"; gene_name "LOC115214985"; transcript_id "Covext~FLAMseq_ext~XM_029784084.2"; three_prime_ext "4513";
NC_043004.1	Covext	exon	24848980	24849380	.	+	.	gene_id "LOC115214985"; db_xref "GeneID:115214985"; gbkey "mRNA"; gene "LOC115214985"; ID ""; gene_name "LOC115214985"; transcript_id "Covext~FLAMseq_ext~XM_029784084.2"; product "actin-3-like"; exon_number "1"; model_evidence "Supporting evidence includes similarity to: 3 Proteins, and 100% coverage of the annotated genomic feature by RNAseq alignments, including 37 samples with support for all annotated introns";
NC_043004.1	Covext	exon	24940492	24940672	.	+	.	gene_id "LOC115214985"; db_xref "GeneID:115214985"; gbkey "mRNA"; gene "LOC115214985"; ID ""; gene_name "LOC115214985"; transcript_id "Covext~FLAMseq_ext~XM_029784084.2"; product "actin-3-like"; exon_number "2"; model_evidence "Supporting evidence includes similarity to: 3 Proteins, and 100% coverage of the annotated genomic feature by RNAseq alignments, including 37 samples with support for all annotated introns";
NC_043004.1	Covext	exon	24950406	24951940	.	+	.	gene_id "LOC115214985"; db_xref "GeneID:115214985"; gbkey "mRNA"; gene "LOC115214985"; ID ""; gene_name "LOC115214985"; transcript_id "Covext~FLAMseq_ext~XM_029784084.2"; product "actin-3-like"; exon_number "3"; model_evidence "Supporting evidence includes similarity to: 3 Proteins, and 100% coverage of the annotated genomic feature by RNAseq alignments, including 37 samples with support for all annotated introns";
NC_043004.1	Covext	exon	24950406	24956453	.	+	.	gene_id "LOC115214985"; db_xref "GeneID:115214985"; gbkey "mRNA"; gene "LOC115214985"; ID ""; gene_name "LOC115214985"; transcript_id "Covext~FLAMseq_ext~XM_029784084.2"; product ""; exon_number "3"; model_evidence "Supporting evidence includes similarity to: 3 Proteins, and 100% coverage of the annotated genomic feature by RNAseq alignments"; three_prime_ext "4513";
NC_043004.1	Covext	exon	24950406	24956701	.	+	.	gene_id "LOC115214985"; db_xref "GeneID:115214985"; gbkey "mRNA"; gene "LOC115214985"; ID ""; gene_name "LOC115214985"; transcript_id "Covext~FLAMseq_ext~XM_029784084.2"; product ""; exon_number "3"; model_evidence "Supporting evidence includes similarity to: 3 Proteins, and 100% coverage of the annotated genomic feature by RNAseq alignments"; three_prime_ext "248";
NC_043004.1	Gnomon~FLAMseq	transcript	24848980	24956453	.	+	.	gene_id "LOC115214985"; ID "XM_029784084.2"; gene_name "LOC115214985"; transcript_id "FLAMseq_ext~XM_029784084.2"; three_prime_ext "4513";
NC_043004.1	Gnomon~FLAMseq	exon	24848980	24849380	.	+	.	gene_id "LOC115214985"; db_xref "GeneID:115214985"; gbkey "mRNA"; gene "LOC115214985"; ID ""; gene_name "LOC115214985"; transcript_id "FLAMseq_ext~XM_029784084.2"; product "actin-3-like"; exon_number "1"; model_evidence "Supporting evidence includes similarity to: 3 Proteins, and 100% coverage of the annotated genomic feature by RNAseq alignments, including 37 samples with support for all annotated introns";
NC_043004.1	Gnomon~FLAMseq	exon	24940492	24940672	.	+	.	gene_id "LOC115214985"; db_xref "GeneID:115214985"; gbkey "mRNA"; gene "LOC115214985"; ID ""; gene_name "LOC115214985"; transcript_id "FLAMseq_ext~XM_029784084.2"; product "actin-3-like"; exon_number "2"; model_evidence "Supporting evidence includes similarity to: 3 Proteins, and 100% coverage of the annotated genomic feature by RNAseq alignments, including 37 samples with support for all annotated introns";
NC_043004.1	Gnomon~FLAMseq	exon	24950406	24951940	.	+	.	gene_id "LOC115214985"; db_xref "GeneID:115214985"; gbkey "mRNA"; gene "LOC115214985"; ID ""; gene_name "LOC115214985"; transcript_id "FLAMseq_ext~XM_029784084.2"; product "actin-3-like"; exon_number "3"; model_evidence "Supporting evidence includes similarity to: 3 Proteins, and 100% coverage of the annotated genomic feature by RNAseq alignments, including 37 samples with support for all annotated introns";
NC_043004.1	Gnomon~FLAMseq	exon	24950406	24956453	.	+	.	gene_id "LOC115214985"; db_xref "GeneID:115214985"; gbkey "mRNA"; gene "LOC115214985"; ID ""; gene_name "LOC115214985"; transcript_id "FLAMseq_ext~XM_029784084.2"; product ""; exon_number "3"; model_evidence "Supporting evidence includes similarity to: 3 Proteins, and 100% coverage of the annotated genomic feature by RNAseq alignments"; three_prime_ext "4513";
NC_043004.1	Gnomon	transcript	24848980	24951940	.	+	.	gene_id "LOC115214985"; ID "XM_029784084.2"; gene_name "LOC115214985"; transcript_id "XM_029784084.2";
NC_043004.1	Gnomon	CDS	24849328	24849380	.	+	0	gene_id "LOC115214985"; db_xref "GeneID:115214985"; gbkey "CDS"; gene "LOC115214985"; ID ""; gene_name "LOC115214985"; transcript_id "XM_029784084.2"; product "actin-3-like"; protein_id "XP_029639944.1"; exon_number "1";
NC_043004.1	Gnomon	CDS	24940492	24940672	.	+	1	gene_id "LOC115214985"; db_xref "GeneID:115214985"; gbkey "CDS"; gene "LOC115214985"; ID ""; gene_name "LOC115214985"; transcript_id "XM_029784084.2"; product "actin-3-like"; protein_id "XP_029639944.1"; exon_number "2";
NC_043004.1	Gnomon	CDS	24950406	24951437	.	+	0	gene_id "LOC115214985"; db_xref "GeneID:115214985"; gbkey "CDS"; gene "LOC115214985"; ID ""; gene_name "LOC115214985"; transcript_id "XM_029784084.2"; product "actin-3-like"; protein_id "XP_029639944.1"; exon_number "3";
NC_043004.1	Gnomon	exon	24848980	24849380	.	+	.	gene_id "LOC115214985"; db_xref "GeneID:115214985"; gbkey "mRNA"; gene "LOC115214985"; ID ""; gene_name "LOC115214985"; transcript_id "XM_029784084.2"; product "actin-3-like"; exon_number "1"; model_evidence "Supporting evidence includes similarity to: 3 Proteins, and 100% coverage of the annotated genomic feature by RNAseq alignments, including 37 samples with support for all annotated introns";
NC_043004.1	Gnomon	exon	24940492	24940672	.	+	.	gene_id "LOC115214985"; db_xref "GeneID:115214985"; gbkey "mRNA"; gene "LOC115214985"; ID ""; gene_name "LOC115214985"; transcript_id "XM_029784084.2"; product "actin-3-like"; exon_number "2"; model_evidence "Supporting evidence includes similarity to: 3 Proteins, and 100% coverage of the annotated genomic feature by RNAseq alignments, including 37 samples with support for all annotated introns";
NC_043004.1	Gnomon	exon	24950406	24951940	.	+	.	gene_id "LOC115214985"; db_xref "GeneID:115214985"; gbkey "mRNA"; gene "LOC115214985"; ID ""; gene_name "LOC115214985"; transcript_id "XM_029784084.2"; product "actin-3-like"; exon_number "3"; model_evidence "Supporting evidence includes similarity to: 3 Proteins, and 100% coverage of the annotated genomic feature by RNAseq alignments, including 37 samples with support for all annotated introns";
NC_043004.1	Gnomon	start_codon	24849328	24849330	.	+	0	gene_id "LOC115214985"; db_xref "GeneID:115214985"; gbkey "CDS"; gene "LOC115214985"; ID ""; gene_name "LOC115214985"; transcript_id "XM_029784084.2"; product "actin-3-like"; protein_id "XP_029639944.1"; exon_number "1";
NC_043004.1	Gnomon	stop_codon	24951438	24951440	.	+	0	gene_id "LOC115214985"; db_xref "GeneID:115214985"; gbkey "CDS"; gene "LOC115214985"; ID ""; gene_name "LOC115214985"; transcript_id "XM_029784084.2"; product "actin-3-like"; protein_id "XP_029639944.1"; exon_number "3";
NC_043004.1	Gnomon	gene	5112401	5140832	.	+	.	gene_id "LOC115214986"; db_xref "GeneID:115214986"; gbkey "Gene"; gene "LOC115214986"; gene_biotype "protein_coding"; ID ""; gene_name "LOC115214986";
NC_043004.1	PBRI~FLAMseq	transcript	5112413	5140832	.	+	.	gene_id "LOC115214986"; ID ""; gene_name "LOC115214986"; transcript_id "FLAMseq_ext~G28105.16"; uniq_trans_id "G28105.16"; three_prime_ext "5276";
NC_043004.1	PBRI~FLAMseq	exon	5112413	5112763	.	+	.	gene_id "LOC115214986"; ID ""; gene_name "LOC115214986"; transcript_id "FLAMseq_ext~G28105.16"; exon_number "1"; uniq_trans_id "G28105.16";
NC_043004.1	PBRI~FLAMseq	exon	5120129	5120167	.	+	.	gene_id "LOC115214986"; ID ""; gene_name "LOC115214986"; transcript_id "FLAMseq_ext~G28105.16"; exon_number "2"; uniq_trans_id "G28105.16";
NC_043004.1	PBRI~FLAMseq	exon	5122661	5122816	.	+	.	gene_id "LOC115214986"; ID ""; gene_name "LOC115214986"; transcript_id "FLAMseq_ext~G28105.16"; exon_number "3"; uniq_trans_id "G28105.16";
NC_043004.1	PBRI~FLAMseq	exon	5126235	5126382	.	+	.	gene_id "LOC115214986"; ID ""; gene_name "LOC115214986"; transcript_id "FLAMseq_ext~G28105.16"; exon_number "4"; uniq_trans_id "G28105.16";
NC_043004.1	PBRI~FLAMseq	exon	5131628	5132039	.	+	.	gene_id "LOC115214986"; ID ""; gene_name "LOC115214986"; transcript_id "FLAMseq_ext~G28105.16"; exon_number "5"; uniq_trans_id "G28105.16";
NC_043004.1	PBRI~FLAMseq	exon	5134024	5135556	.	+	.	gene_id "LOC115214986"; ID ""; gene_name "LOC115214986"; transcript_id "FLAMseq_ext~G28105.16"; exon_number "6"; uniq_trans_id "G28105.16";
NC_043004.1	PBRI~FLAMseq	exon	5134024	5140832	.	+	.	gene_id "LOC115214986"; ID ""; gene_name "LOC115214986"; transcript_id "FLAMseq_ext~G28105.16"; exon_number "6"; uniq_trans_id "G28105.16"; three_prime_ext "5276";
NC_043004.1	PBRI	transcript	5112413	5135075	.	+	.	gene_id "LOC115214986"; ID ""; gene_name "LOC115214986"; transcript_id "G28105.14"; uniq_trans_id "G28105.14";
NC_043004.1	PBRI	exon	5112413	5112763	.	+	.	gene_id "LOC115214986"; ID ""; gene_name "LOC115214986"; transcript_id "G28105.14"; exon_number "1"; uniq_trans_id "G28105.14";
NC_043004.1	PBRI	exon	5120129	5120167	.	+	.	gene_id "LOC115214986"; ID ""; gene_name "LOC115214986"; transcript_id "G28105.14"; exon_number "2"; uniq_trans_id "G28105.14";
NC_043004.1	PBRI	exon	5122661	5122816	.	+	.	gene_id "LOC115214986"; ID ""; gene_name "LOC115214986"; transcript_id "G28105.14"; exon_number "3"; uniq_trans_id "G28105.14";
NC_043004.1	PBRI	exon	5126235	5126382	.	+	.	gene_id "LOC115214986"; ID ""; gene_name "LOC115214986"; transcript_id "G28105.14"; exon_number "4"; uniq_trans_id "G28105.14";
NC_043004.1	PBRI	exon	5131628	5131718	.	+	.	gene_id "LOC115214986"; ID ""; gene_name "LOC115214986"; transcript_id "G28105.14"; exon_number "5"; uniq_trans_id "G28105.14";
NC_043004.1	PBRI	exon	5134024	5135075	.	+	.	gene_id "LOC115214986"; ID ""; gene_name "LOC115214986"; transcript_id "G28105.14"; exon_number "6"; uniq_trans_id "G28105.14";
NC_043004.1	PBRI	transcript	5112413	5135423	.	+	.	gene_id "LOC115214986"; ID ""; gene_name "LOC115214986"; transcript_id "G28105.15"; uniq_trans_id "G28105.15";
NC_043004.1	PBRI	exon	5112413	5112763	.	+	.	gene_id "LOC115214986"; ID ""; gene_name "LOC115214986"; transcript_id "G28105.15"; exon_number "1"; uniq_trans_id "G28105.15";
NC_043004.1	PBRI	exon	5120129	5120167	.	+	.	gene_id "LOC115214986"; ID ""; gene_name "LOC115214986"; transcript_id "G28105.15"; exon_number "2"; uniq_trans_id "G28105.15";
NC_043004.1	PBRI	exon	5122661	5122816	.	+	.	gene_id "LOC115214986"; ID ""; gene_name "LOC115214986"; transcript_id "G28105.15"; exon_number "3"; uniq_trans_id "G28105.15";
NC_043004.1	PBRI	exon	5126235	5126382	.	+	.	gene_id "LOC115214986"; ID ""; gene_name "LOC115214986"; transcript_id "G28105.15"; exon_number "4"; uniq_trans_id "G28105.15";
NC_043004.1	PBRI	exon	5131628	5131718	.	+	.	gene_id "LOC115214986"; ID ""; gene_name "LOC115214986"; transcript_id "G28105.15"; exon_number "5"; uniq_trans_id "G28105.15";
NC_043004.1	PBRI	exon	5134024	5135423	.	+	.	gene_id "LOC115214986"; ID ""; gene_name "LOC115214986"; transcript_id "G28105.15"; exon_number "6"; uniq_trans_id "G28105.15";
NC_043004.1	PBRI	transcript	5112413	5135556	.	+	.	gene_id "LOC115214986"; ID ""; gene_name "LOC115214986"; transcript_id "G28105.16"; uniq_trans_id "G28105.16";
NC_043004.1	PBRI	exon	5112413	5112763	.	+	.	gene_id "LOC115214986"; ID ""; gene_name "LOC115214986"; transcript_id "G28105.16"; exon_number "1"; uniq_trans_id "G28105.16";
NC_043004.1	PBRI	exon	5120129	5120167	.	+	.	gene_id "LOC115214986"; ID ""; gene_name "LOC115214986"; transcript_id "G28105.16"; exon_number "2"; uniq_trans_id "G28105.16";
NC_043004.1	PBRI	exon	5122661	5122816	.	+	.	gene_id "LOC115214986"; ID ""; gene_name "LOC115214986"; transcript_id "G28105.16"; exon_number "3"; uniq_trans_id "G28105.16";
NC_043004.1	PBRI	exon	5126235	5126382	.	+	.	gene_id "LOC115214986"; ID ""; gene_name "LOC115214986"; transcript_id "G28105.16"; exon_number "4"; uniq_trans_id "G28105.16";
NC_043004.1	PBRI	exon	5131628	5132039	.	+	.	gene_id "LOC115214986"; ID ""; gene_name "LOC115214986"; transcript_id "G28105.16"; exon_number "5"; uniq_trans_id "G28105.16";
NC_043004.1	PBRI	exon	5134024	5135556	.	+	.	gene_id "LOC115214986"; ID ""; gene_name "LOC115214986"; transcript_id "G28105.16"; exon_number "6"; uniq_trans_id "G28105.16";
NC_043004.1	PBRI	transcript	5112413	5135423	.	+	.	gene_id "LOC115214986"; ID ""; gene_name "LOC115214986"; transcript_id "G28105.23"; uniq_trans_id "G28105.23";
NC_043004.1	PBRI	exon	5112413	5112763	.	+	.	gene_id "LOC115214986"; ID ""; gene_name "LOC115214986"; transcript_id "G28105.23"; exon_number "1"; uniq_trans_id "G28105.23";
NC_043004.1	PBRI	exon	5122661	5122816	.	+	.	gene_id "LOC115214986"; ID ""; gene_name "LOC115214986"; transcript_id "G28105.23"; exon_number "2"; uniq_trans_id "G28105.23";
NC_043004.1	PBRI	exon	5126235	5126382	.	+	.	gene_id "LOC115214986"; ID ""; gene_name "LOC115214986"; transcript_id "G28105.23"; exon_number "3"; uniq_trans_id "G28105.23";
NC_043004.1	PBRI	exon	5131628	5135423	.	+	.	gene_id "LOC115214986"; ID ""; gene_name "LOC115214986"; transcript_id "G28105.23"; exon_number "4"; uniq_trans_id "G28105.23";
NC_043004.1	PBRI	transcript	5112417	5135423	.	+	.	gene_id "LOC115214986"; ID ""; gene_name "LOC115214986"; transcript_id "G28105.26"; uniq_trans_id "G28105.26";
NC_043004.1	PBRI	exon	5112417	5112763	.	+	.	gene_id "LOC115214986"; ID ""; gene_name "LOC115214986"; transcript_id "G28105.26"; exon_number "1"; uniq_trans_id "G28105.26";
NC_043004.1	PBRI	exon	5122661	5122816	.	+	.	gene_id "LOC115214986"; ID ""; gene_name "LOC115214986"; transcript_id "G28105.26"; exon_number "2"; uniq_trans_id "G28105.26";
NC_043004.1	PBRI	exon	5126235	5126382	.	+	.	gene_id "LOC115214986"; ID ""; gene_name "LOC115214986"; transcript_id "G28105.26"; exon_number "3"; uniq_trans_id "G28105.26";
NC_043004.1	PBRI	exon	5131628	5131718	.	+	.	gene_id "LOC115214986"; ID ""; gene_name "LOC115214986"; transcript_id "G28105.26"; exon_number "4"; uniq_trans_id "G28105.26";
NC_043004.1	PBRI	exon	5131871	5135423	.	+	.	gene_id "LOC115214986"; ID ""; gene_name "LOC115214986"; transcript_id "G28105.26"; exon_number "5"; uniq_trans_id "G28105.26";
NC_043004.1	PBRI	transcript	5112454	5135423	.	+	.	gene_id "LOC115214986"; ID ""; gene_name "LOC115214986"; transcript_id "G28105.30"; uniq_trans_id "G28105.30";
NC_043004.1	PBRI	exon	5112454	5112763	.	+	.	gene_id "LOC115214986"; ID ""; gene_name "LOC115214986"; transcript_id "G28105.30"; exon_number "1"; uniq_trans_id "G28105.30";
NC_043004.1	PBRI	exon	5122661	5122816	.	+	.	gene_id "LOC115214986"; ID ""; gene_name "LOC115214986"; transcript_id "G28105.30"; exon_number "2"; uniq_trans_id "G28105.30";
NC_043004.1	PBRI	exon	5126235	5126382	.	+	.	gene_id "LOC115214986"; ID ""; gene_name "LOC115214986"; transcript_id "G28105.30"; exon_number "3"; uniq_trans_id "G28105.30";
NC_043004.1	PBRI	exon	5131628	5131718	.	+	.	gene_id "LOC115214986"; ID ""; gene_name "LOC115214986"; transcript_id "G28105.30"; exon_number "4"; uniq_trans_id "G28105.30";
NC_043004.1	PBRI	exon	5134024	5135423	.	+	.	gene_id "LOC115214986"; ID ""; gene_name "LOC115214986"; transcript_id "G28105.30"; exon_number "5"; uniq_trans_id "G28105.30";
NC_043004.1	PBRI	transcript	5120259	5135423	.	+	.	gene_id "LOC115214986"; ID ""; gene_name "LOC115214986"; transcript_id "G28105.33"; uniq_trans_id "G28105.33";
NC_043004.1	PBRI	exon	5120259	5122816	.	+	.	gene_id "LOC115214986"; ID ""; gene_name "LOC115214986"; transcript_id "G28105.33"; exon_number "1"; uniq_trans_id "G28105.33";
NC_043004.1	PBRI	exon	5126235	5126382	.	+	.	gene_id "LOC115214986"; ID ""; gene_name "LOC115214986"; transcript_id "G28105.33"; exon_number "2"; uniq_trans_id "G28105.33";
NC_043004.1	PBRI	exon	5131628	5132039	.	+	.	gene_id "LOC115214986"; ID ""; gene_name "LOC115214986"; transcript_id "G28105.33"; exon_number "3"; uniq_trans_id "G28105.33";
NC_043004.1	PBRI	exon	5134024	5135423	.	+	.	gene_id "LOC115214986"; ID ""; gene_name "LOC115214986"; transcript_id "G28105.33"; exon_number "4"; uniq_trans_id "G28105.33";
NC_043004.1	Gnomon	transcript	5112401	5135437	.	+	.	gene_id "LOC115214986"; ID "XM_029784085.2"; gene_name "LOC115214986"; transcript_id "XM_029784085.2";
NC_043004.1	Gnomon	CDS	5112512	5112763	.	+	0	gene_id "LOC115214986"; db_xref "GeneID:115214986"; gbkey "CDS"; gene "LOC115214986"; ID ""; gene_name "LOC115214986"; transcript_id "XM_029784085.2"; product "THO complex subunit 4 isoform X1"; protein_id "XP_029639945.1"; exon_number "1";
NC_043004.1	Gnomon	CDS	5120129	5120167	.	+	0	gene_id "LOC115214986"; db_xref "GeneID:115214986"; gbkey "CDS"; gene "LOC115214986"; ID ""; gene_name "LOC115214986"; transcript_id "XM_029784085.2"; product "THO complex subunit 4 isoform X1"; protein_id "XP_029639945.1"; exon_number "2";
NC_043004.1	Gnomon	CDS	5122661	5122816	.	+	0	gene_id "LOC115214986"; db_xref "GeneID:115214986"; gbkey "CDS"; gene "LOC115214986"; ID ""; gene_name "LOC115214986"; transcript_id "XM_029784085.2"; product "THO complex subunit 4 isoform X1"; protein_id "XP_029639945.1"; exon_number "3";
NC_043004.1	Gnomon	CDS	5126235	5126382	.	+	0	gene_id "LOC115214986"; db_xref "GeneID:115214986"; gbkey "CDS"; gene "LOC115214986"; ID ""; gene_name "LOC115214986"; transcript_id "XM_029784085.2"; product "THO complex subunit 4 isoform X1"; protein_id "XP_029639945.1"; exon_number "4";
NC_043004.1	Gnomon	CDS	5131628	5131718	.	+	2	gene_id "LOC115214986"; db_xref "GeneID:115214986"; gbkey "CDS"; gene "LOC115214986"; ID ""; gene_name "LOC115214986"; transcript_id "XM_029784085.2"; product "THO complex subunit 4 isoform X1"; protein_id "XP_029639945.1"; exon_number "5";
NC_043004.1	Gnomon	CDS	5131871	5132039	.	+	1	gene_id "LOC115214986"; db_xref "GeneID:115214986"; gbkey "CDS"; gene "LOC115214986"; ID ""; gene_name "LOC115214986"; transcript_id "XM_029784085.2"; product "THO complex subunit 4 isoform X1"; protein_id "XP_029639945.1"; exon_number "6";
NC_043004.1	Gnomon	CDS	5134024	5134035	.	+	0	gene_id "LOC115214986"; db_xref "GeneID:115214986"; gbkey "CDS"; gene "LOC115214986"; ID ""; gene_name "LOC115214986"; transcript_id "XM_029784085.2"; product "THO complex subunit 4 isoform X1"; protein_id "XP_029639945.1"; exon_number "7";
NC_043004.1	Gnomon	exon	5112401	5112763	.	+	.	gene_id "LOC115214986"; db_xref "GeneID:115214986"; gbkey "mRNA"; gene "LOC115214986"; ID ""; gene_name "LOC115214986"; transcript_id "XM_029784085.2"; product "THO complex subunit 4, transcript variant X1"; exon_number "1"; model_evidence "Supporting evidence includes similarity to: 3 Proteins, and 100% coverage of the annotated genomic feature by RNAseq alignments, including 46 samples with support for all annotated introns";
NC_043004.1	Gnomon	exon	5120129	5120167	.	+	.	gene_id "LOC115214986"; db_xref "GeneID:115214986"; gbkey "mRNA"; gene "LOC115214986"; ID ""; gene_name "LOC115214986"; transcript_id "XM_029784085.2"; product "THO complex subunit 4, transcript variant X1"; exon_number "2"; model_evidence "Supporting evidence includes similarity to: 3 Proteins, and 100% coverage of the annotated genomic feature by RNAseq alignments, including 46 samples with support for all annotated introns";
NC_043004.1	Gnomon	exon	5122661	5122816	.	+	.	gene_id "LOC115214986"; db_xref "GeneID:115214986"; gbkey "mRNA"; gene "LOC115214986"; ID ""; gene_name "LOC115214986"; transcript_id "XM_029784085.2"; product "THO complex subunit 4, transcript variant X1"; exon_number "3"; model_evidence "Supporting evidence includes similarity to: 3 Proteins, and 100% coverage of the annotated genomic feature by RNAseq alignments, including 46 samples with support for all annotated introns";
NC_043004.1	Gnomon	exon	5126235	5126382	.	+	.	gene_id "LOC115214986"; db_xref "GeneID:115214986"; gbkey "mRNA"; gene "LOC115214986"; ID ""; gene_name "LOC115214986"; transcript_id "XM_029784085.2"; product "THO complex subunit 4, transcript variant X1"; exon_number "4"; model_evidence "Supporting evidence includes similarity to: 3 Proteins, and 100% coverage of the annotated genomic feature by RNAseq alignments, including 46 samples with support for all annotated introns";
NC_043004.1	Gnomon	exon	5131628	5131718	.	+	.	gene_id "LOC115214986"; db_xref "GeneID:115214986"; gbkey "mRNA"; gene "LOC115214986"; ID ""; gene_name "LOC115214986"; transcript_id "XM_029784085.2"; product "THO complex subunit 4, transcript variant X1"; exon_number "5"; model_evidence "Supporting evidence includes similarity to: 3 Proteins, and 100% coverage of the annotated genomic feature by RNAseq alignments, including 46 samples with support for all annotated introns";
NC_043004.1	Gnomon	exon	5131871	5132039	.	+	.	gene_id "LOC115214986"; db_xref "GeneID:115214986"; gbkey "mRNA"; gene "LOC115214986"; ID ""; gene_name "LOC115214986"; transcript_id "XM_029784085.2"; product "THO complex subunit 4, transcript variant X1"; exon_number "6"; model_evidence "Supporting evidence includes similarity to: 3 Proteins, and 100% coverage of the annotated genomic feature by RNAseq alignments, including 46 samples with support for all annotated introns";
NC_043004.1	Gnomon	exon	5134024	5135437	.	+	.	gene_id "LOC115214986"; db_xref "GeneID:115214986"; gbkey "mRNA"; gene "LOC115214986"; ID ""; gene_name "LOC115214986"; transcript_id "XM_029784085.2"; product "THO complex subunit 4, transcript variant X1"; exon_number "7"; model_evidence "Supporting evidence includes similarity to: 3 Proteins, and 100% coverage of the annotated genomic feature by RNAseq alignments, including 46 samples with support for all annotated introns";
NC_043004.1	Gnomon	start_codon	5112512	5112514	.	+	0	gene_id "LOC115214986"; db_xref "GeneID:115214986"; gbkey "CDS"; gene "LOC115214986"; ID ""; gene_name "LOC115214986"; transcript_id "XM_029784085.2"; product "THO complex subunit 4 isoform X1"; protein_id "XP_029639945.1"; exon_number "1";
NC_043004.1	Gnomon	stop_codon	5134036	5134038	.	+	0	gene_id "LOC115214986"; db_xref "GeneID:115214986"; gbkey "CDS"; gene "LOC115214986"; ID ""; gene_name "LOC115214986"; transcript_id "XM_029784085.2"; product "THO complex subunit 4 isoform X1"; protein_id "XP_029639945.1"; exon_number "7";
NC_043004.1	Gnomon	transcript	5112401	5135437	.	+	.	gene_id "LOC115214986"; ID "XM_029784086.2"; gene_name "LOC115214986"; transcript_id "XM_029784086.2";
NC_043004.1	Gnomon	CDS	5112512	5112763	.	+	0	gene_id "LOC115214986"; db_xref "GeneID:115214986"; gbkey "CDS"; gene "LOC115214986"; ID ""; gene_name "LOC115214986"; transcript_id "XM_029784086.2"; product "THO complex subunit 4 isoform X2"; protein_id "XP_029639946.1"; exon_number "1";
NC_043004.1	Gnomon	CDS	5122661	5122816	.	+	0	gene_id "LOC115214986"; db_xref "GeneID:115214986"; gbkey "CDS"; gene "LOC115214986"; ID ""; gene_name "LOC115214986"; transcript_id "XM_029784086.2"; product "THO complex subunit 4 isoform X2"; protein_id "XP_029639946.1"; exon_number "2";
NC_043004.1	Gnomon	CDS	5126235	5126382	.	+	0	gene_id "LOC115214986"; db_xref "GeneID:115214986"; gbkey "CDS"; gene "LOC115214986"; ID ""; gene_name "LOC115214986"; transcript_id "XM_029784086.2"; product "THO complex subunit 4 isoform X2"; protein_id "XP_029639946.1"; exon_number "3";
NC_043004.1	Gnomon	CDS	5131628	5131718	.	+	2	gene_id "LOC115214986"; db_xref "GeneID:115214986"; gbkey "CDS"; gene "LOC115214986"; ID ""; gene_name "LOC115214986"; transcript_id "XM_029784086.2"; product "THO complex subunit 4 isoform X2"; protein_id "XP_029639946.1"; exon_number "4";
NC_043004.1	Gnomon	CDS	5131871	5132039	.	+	1	gene_id "LOC115214986"; db_xref "GeneID:115214986"; gbkey "CDS"; gene "LOC115214986"; ID ""; gene_name "LOC115214986"; transcript_id "XM_029784086.2"; product "THO complex subunit 4 isoform X2"; protein_id "XP_029639946.1"; exon_number "5";
NC_043004.1	Gnomon	CDS	5134024	5134035	.	+	0	gene_id "LOC115214986"; db_xref "GeneID:115214986"; gbkey "CDS"; gene "LOC115214986"; ID ""; gene_name "LOC115214986"; transcript_id "XM_029784086.2"; product "THO complex subunit 4 isoform X2"; protein_id "XP_029639946.1"; exon_number "6";
NC_043004.1	Gnomon	exon	5112401	5112763	.	+	.	gene_id "LOC115214986"; db_xref "GeneID:115214986"; gbkey "mRNA"; gene "LOC115214986"; ID ""; gene_name "LOC115214986"; transcript_id "XM_029784086.2"; product "THO complex subunit 4, transcript variant X2"; exon_number "1"; model_evidence "Supporting evidence includes similarity to: 5 Proteins, and 100% coverage of the annotated genomic feature by RNAseq alignments, including 46 samples with support for all annotated introns";
NC_043004.1	Gnomon	exon	5122661	5122816	.	+	.	gene_id "LOC115214986"; db_xref "GeneID:115214986"; gbkey "mRNA"; gene "LOC115214986"; ID ""; gene_name "LOC115214986"; transcript_id "XM_029784086.2"; product "THO complex subunit 4, transcript variant X2"; exon_number "2"; model_evidence "Supporting evidence includes similarity to: 5 Proteins, and 100% coverage of the annotated genomic feature by RNAseq alignments, including 46 samples with support for all annotated introns";
NC_043004.1	Gnomon	exon	5126235	5126382	.	+	.	gene_id "LOC115214986"; db_xref "GeneID:115214986"; gbkey "mRNA"; gene "LOC115214986"; ID ""; gene_name "LOC115214986"; transcript_id "XM_029784086.2"; product "THO complex subunit 4, transcript variant X2"; exon_number "3"; model_evidence "Supporting evidence includes similarity to: 5 Proteins, and 100% coverage of the annotated genomic feature by RNAseq alignments, including 46 samples with support for all annotated introns";
NC_043004.1	Gnomon	exon	5131628	5131718	.	+	.	gene_id "LOC115214986"; db_xref "GeneID:115214986"; gbkey "mRNA"; gene "LOC115214986"; ID ""; gene_name "LOC115214986"; transcript_id "XM_029784086.2"; product "THO complex subunit 4, transcript variant X2"; exon_number "4"; model_evidence "Supporting evidence includes similarity to: 5 Proteins, and 100% coverage of the annotated genomic feature by RNAseq alignments, including 46 samples with support for all annotated introns";
NC_043004.1	Gnomon	exon	5131871	5132039	.	+	.	gene_id "LOC115214986"; db_xref "GeneID:115214986"; gbkey "mRNA"; gene "LOC115214986"; ID ""; gene_name "LOC115214986"; transcript_id "XM_029784086.2"; product "THO complex subunit 4, transcript variant X2"; exon_number "5"; model_evidence "Supporting evidence includes similarity to: 5 Proteins, and 100% coverage of the annotated genomic feature by RNAseq alignments, including 46 samples with support for all annotated introns";
NC_043004.1	Gnomon	exon	5134024	5135437	.	+	.	gene_id "LOC115214986"; db_xref "GeneID:115214986"; gbkey "mRNA"; gene "LOC115214986"; ID ""; gene_name "LOC115214986"; transcript_id "XM_029784086.2"; product "THO complex subunit 4, transcript variant X2"; exon_number "6"; model_evidence "Supporting evidence includes similarity to: 5 Proteins, and 100% coverage of the annotated genomic feature by RNAseq alignments, including 46 samples with support for all annotated introns";
NC_043004.1	Gnomon	start_codon	5112512	5112514	.	+	0	gene_id "LOC115214986"; db_xref "GeneID:115214986"; gbkey "CDS"; gene "LOC115214986"; ID ""; gene_name "LOC115214986"; transcript_id "XM_029784086.2"; product "THO complex subunit 4 isoform X2"; protein_id "XP_029639946.1"; exon_number "1";
NC_043004.1	Gnomon	stop_codon	5134036	5134038	.	+	0	gene_id "LOC115214986"; db_xref "GeneID:115214986"; gbkey "CDS"; gene "LOC115214986"; ID ""; gene_name "LOC115214986"; transcript_id "XM_029784086.2"; product "THO complex subunit 4 isoform X2"; protein_id "XP_029639946.1"; exon_number "6";
NC_043004.1	Gnomon	gene	86335222	86439397	.	-	.	gene_id "LOC115214987"; db_xref "GeneID:115214987"; gbkey "Gene"; gene "LOC115214987"; gene_biotype "protein_coding"; ID ""; gene_name "LOC115214987";
NC_043004.1	Gnomon~FLAMseq~Covext	transcript	86335222	86439397	.	-	.	gene_id "LOC115214987"; ID "XM_029784087.2"; gene_name "LOC115214987"; transcript_id "Covext~FLAMseq_ext~XM_029784087.2"; three_prime_ext "4852";
NC_043004.1	Covext	exon	86340711	86341223	.	-	.	gene_id "LOC115214987"; db_xref "GeneID:115214987"; gbkey "mRNA"; gene "LOC115214987"; ID ""; gene_name "LOC115214987"; transcript_id "Covext~FLAMseq_ext~XM_029784087.2"; product "hippocampus abundant transcript 1 protein, transcript variant X1"; exon_number "14"; model_evidence "Supporting evidence includes similarity to: 8 Proteins, and 100% coverage of the annotated genomic feature by RNAseq alignments, including 31 samples with support for all annotated introns";
NC_043004.1	Covext	exon	86343822	86343975	.	-	.	gene_id "LOC115214987"; db_xref "GeneID:115214987"; gbkey "mRNA"; gene "LOC115214987"; ID ""; gene_name "LOC115214987"; transcript_id "Covext~FLAMseq_ext~XM_029784087.2"; product "hippocampus abundant transcript 1 protein, transcript variant X1"; exon_number "13"; model_evidence "Supporting evidence includes similarity to: 8 Proteins, and 100% coverage of the annotated genomic feature by RNAseq alignments, including 31 samples with support for all annotated introns";
NC_043004.1	Covext	exon	86346812	86346990	.	-	.	gene_id "LOC115214987"; db_xref "GeneID:115214987"; gbkey "mRNA"; gene "LOC115214987"; ID ""; gene_name "LOC115214987"; transcript_id "Covext~FLAMseq_ext~XM_029784087.2"; product "hippocampus abundant transcript 1 protein, transcript variant X1"; exon_number "12"; model_evidence "Supporting evidence includes similarity to: 8 Proteins, and 100% coverage of the annotated genomic feature by RNAseq alignments, including 31 samples with support for all annotated introns";
NC_043004.1	Covext	exon	86348598	86348695	.	-	.	gene_id "LOC115214987"; db_xref "GeneID:115214987"; gbkey "mRNA"; gene "LOC115214987"; ID ""; gene_name "LOC115214987"; transcript_id "Covext~FLAMseq_ext~XM_029784087.2"; product "hippocampus abundant transcript 1 protein, transcript variant X1"; exon_number "11"; model_evidence "Supporting evidence includes similarity to: 8 Proteins, and 100% coverage of the annotated genomic feature by RNAseq alignments, including 31 samples with support for all annotated introns";
NC_043004.1	Covext	exon	86349875	86349987	.	-	.	gene_id "LOC115214987"; db_xref "GeneID:115214987"; gbkey "mRNA"; gene "LOC115214987"; ID ""; gene_name "LOC115214987"; transcript_id "Covext~FLAMseq_ext~XM_029784087.2"; product "hippocampus abundant transcript 1 protein, transcript variant X1"; exon_number "10"; model_evidence "Supporting evidence includes similarity to: 8 Proteins, and 100% coverage of the annotated genomic feature by RNAseq alignments, including 31 samples with support for all annotated introns";
NC_043004.1	Covext	exon	86352398	86352469	.	-	.	gene_id "LOC115214987"; db_xref "GeneID:115214987"; gbkey "mRNA"; gene "LOC115214987"; ID ""; gene_name "LOC115214987"; transcript_id "Covext~FLAMseq_ext~XM_029784087.2"; product "hippocampus abundant transcript 1 protein, transcript variant X1"; exon_number "9"; model_evidence "Supporting evidence includes similarity to: 8 Proteins, and 100% coverage of the annotated genomic feature by RNAseq alignments, including 31 samples with support for all annotated introns";
NC_043004.1	Covext	exon	86356068	86356181	.	-	.	gene_id "LOC115214987"; db_xref "GeneID:115214987"; gbkey "mRNA"; gene "LOC115214987"; ID ""; gene_name "LOC115214987"; transcript_id "Covext~FLAMseq_ext~XM_029784087.2"; product "hippocampus abundant transcript 1 protein, transcript variant X1"; exon_number "8"; model_evidence "Supporting evidence includes similarity to: 8 Proteins, and 100% coverage of the annotated genomic feature by RNAseq alignments, including 31 samples with support for all annotated introns";
NC_043004.1	Covext	exon	86358973	86359191	.	-	.	gene_id "LOC115214987"; db_xref "GeneID:115214987"; gbkey "mRNA"; gene "LOC115214987"; ID ""; gene_name "LOC115214987"; transcript_id "Covext~FLAMseq_ext~XM_029784087.2"; product "hippocampus abundant transcript 1 protein, transcript variant X1"; exon_number "7"; model_evidence "Supporting evidence includes similarity to: 8 Proteins, and 100% coverage of the annotated genomic feature by RNAseq alignments, including 31 samples with support for all annotated introns";
NC_043004.1	Covext	exon	86369398	86369512	.	-	.	gene_id "LOC115214987"; db_xref "GeneID:115214987"; gbkey "mRNA"; gene "LOC115214987"; ID ""; gene_name "LOC115214987"; transcript_id "Covext~FLAMseq_ext~XM_029784087.2"; product "hippocampus abundant transcript 1 protein, transcript variant X1"; exon_number "6"; model_evidence "Supporting evidence includes similarity to: 8 Proteins, and 100% coverage of the annotated genomic feature by RNAseq alignments, including 31 samples with support for all annotated introns";
NC_043004.1	Covext	exon	86373426	86373553	.	-	.	gene_id "LOC115214987"; db_xref "GeneID:115214987"; gbkey "mRNA"; gene "LOC115214987"; ID ""; gene_name "LOC115214987"; transcript_id "Covext~FLAMseq_ext~XM_029784087.2"; product "hippocampus abundant transcript 1 protein, transcript variant X1"; exon_number "5"; model_evidence "Supporting evidence includes similarity to: 8 Proteins, and 100% coverage of the annotated genomic feature by RNAseq alignments, including 31 samples with support for all annotated introns";
NC_043004.1	Covext	exon	86376333	86376395	.	-	.	gene_id "LOC115214987"; db_xref "GeneID:115214987"; gbkey "mRNA"; gene "LOC115214987"; ID ""; gene_name "LOC115214987"; transcript_id "Covext~FLAMseq_ext~XM_029784087.2"; product "hippocampus abundant transcript 1 protein, transcript variant X1"; exon_number "4"; model_evidence "Supporting evidence includes similarity to: 8 Proteins, and 100% coverage of the annotated genomic feature by RNAseq alignments, including 31 samples with support for all annotated introns";
NC_043004.1	Covext	exon	86397528	86397620	.	-	.	gene_id "LOC115214987"; db_xref "GeneID:115214987"; gbkey "mRNA"; gene "LOC115214987"; ID ""; gene_name "LOC115214987"; transcript_id "Covext~FLAMseq_ext~XM_029784087.2"; product "hippocampus abundant transcript 1 protein, transcript variant X1"; exon_number "3"; model_evidence "Supporting evidence includes similarity to: 8 Proteins, and 100% coverage of the annotated genomic feature by RNAseq alignments, including 31 samples with support for all annotated introns";
NC_043004.1	Covext	exon	86413511	86413582	.	-	.	gene_id "LOC115214987"; db_xref "GeneID:115214987"; gbkey "mRNA"; gene "LOC115214987"; ID ""; gene_name "LOC115214987"; transcript_id "Covext~FLAMseq_ext~XM_029784087.2"; product "hippocampus abundant transcript 1 protein, transcript variant X1"; exon_number "2"; model_evidence "Supporting evidence includes similarity to: 8 Proteins, and 100% coverage of the annotated genomic feature by RNAseq alignments, including 31 samples with support for all annotated introns";
NC_043004.1	Covext	exon	86439209	86439397	.	-	.	gene_id "LOC115214987"; db_xref "GeneID:115214987"; gbkey "mRNA"; gene "LOC115214987"; ID ""; gene_name "LOC115214987"; transcript_id "Covext~FLAMseq_ext~XM_029784087.2"; product "hippocampus abundant transcript 1 protein, transcript variant X1"; exon_number "1"; model_evidence "Supporting evidence includes similarity to: 8 Proteins, and 100% coverage of the annotated genomic feature by RNAseq alignments, including 31 samples with support for all annotated introns";
NC_043004.1	Covext	exon	86335859	86341223	.	-	.	gene_id "LOC115214987"; db_xref "GeneID:115214987"; gbkey "mRNA"; gene "LOC115214987"; ID ""; gene_name "LOC115214987"; transcript_id "Covext~FLAMseq_ext~XM_029784087.2"; product "hippocampus abundant transcript 1 protein"; exon_number "14"; model_evidence "Supporting evidence includes similarity to: 8 Proteins, and 100% coverage of the annotated genomic feature by RNAseq alignments"; three_prime_ext "4852";
NC_043004.1	Covext	exon	86335222	86341223	.	-	.	gene_id "LOC115214987"; db_xref "GeneID:115214987"; gbkey "mRNA"; gene "LOC115214987"; ID ""; gene_name "LOC115214987"; transcript_id "Covext~FLAMseq_ext~XM_029784087.2"; product "hippocampus abundant transcript 1 protein"; exon_number "14"; model_evidence "Supporting evidence includes similarity to: 8 Proteins, and 100% coverage of the annotated genomic feature by RNAseq alignments"; three_prime_ext "637";
NC_043004.1	Gnomon~FLAMseq	transcript	86335859	86439397	.	-	.	gene_id "LOC115214987"; ID "XM_029784087.2"; gene_name "LOC115214987"; transcript_id "FLAMseq_ext~XM_029784087.2"; three_prime_ext "4852";
NC_043004.1	Gnomon~FLAMseq	exon	86340711	86341223	.	-	.	gene_id "LOC115214987"; db_xref "GeneID:115214987"; gbkey "mRNA"; gene "LOC115214987"; ID ""; gene_name "LOC115214987"; transcript_id "FLAMseq_ext~XM_029784087.2"; product "hippocampus abundant transcript 1 protein, transcript variant X1"; exon_number "14"; model_evidence "Supporting evidence includes similarity to: 8 Proteins, and 100% coverage of the annotated genomic feature by RNAseq alignments, including 31 samples with support for all annotated introns";
NC_043004.1	Gnomon~FLAMseq	exon	86343822	86343975	.	-	.	gene_id "LOC115214987"; db_xref "GeneID:115214987"; gbkey "mRNA"; gene "LOC115214987"; ID ""; gene_name "LOC115214987"; transcript_id "FLAMseq_ext~XM_029784087.2"; product "hippocampus abundant transcript 1 protein, transcript variant X1"; exon_number "13"; model_evidence "Supporting evidence includes similarity to: 8 Proteins, and 100% coverage of the annotated genomic feature by RNAseq alignments, including 31 samples with support for all annotated introns";
NC_043004.1	Gnomon~FLAMseq	exon	86346812	86346990	.	-	.	gene_id "LOC115214987"; db_xref "GeneID:115214987"; gbkey "mRNA"; gene "LOC115214987"; ID ""; gene_name "LOC115214987"; transcript_id "FLAMseq_ext~XM_029784087.2"; product "hippocampus abundant transcript 1 protein, transcript variant X1"; exon_number "12"; model_evidence "Supporting evidence includes similarity to: 8 Proteins, and 100% coverage of the annotated genomic feature by RNAseq alignments, including 31 samples with support for all annotated introns";
NC_043004.1	Gnomon~FLAMseq	exon	86348598	86348695	.	-	.	gene_id "LOC115214987"; db_xref "GeneID:115214987"; gbkey "mRNA"; gene "LOC115214987"; ID ""; gene_name "LOC115214987"; transcript_id "FLAMseq_ext~XM_029784087.2"; product "hippocampus abundant transcript 1 protein, transcript variant X1"; exon_number "11"; model_evidence "Supporting evidence includes similarity to: 8 Proteins, and 100% coverage of the annotated genomic feature by RNAseq alignments, including 31 samples with support for all annotated introns";
NC_043004.1	Gnomon~FLAMseq	exon	86349875	86349987	.	-	.	gene_id "LOC115214987"; db_xref "GeneID:115214987"; gbkey "mRNA"; gene "LOC115214987"; ID ""; gene_name "LOC115214987"; transcript_id "FLAMseq_ext~XM_029784087.2"; product "hippocampus abundant transcript 1 protein, transcript variant X1"; exon_number "10"; model_evidence "Supporting evidence includes similarity to: 8 Proteins, and 100% coverage of the annotated genomic feature by RNAseq alignments, including 31 samples with support for all annotated introns";
NC_043004.1	Gnomon~FLAMseq	exon	86352398	86352469	.	-	.	gene_id "LOC115214987"; db_xref "GeneID:115214987"; gbkey "mRNA"; gene "LOC115214987"; ID ""; gene_name "LOC115214987"; transcript_id "FLAMseq_ext~XM_029784087.2"; product "hippocampus abundant transcript 1 protein, transcript variant X1"; exon_number "9"; model_evidence "Supporting evidence includes similarity to: 8 Proteins, and 100% coverage of the annotated genomic feature by RNAseq alignments, including 31 samples with support for all annotated introns";
NC_043004.1	Gnomon~FLAMseq	exon	86356068	86356181	.	-	.	gene_id "LOC115214987"; db_xref "GeneID:115214987"; gbkey "mRNA"; gene "LOC115214987"; ID ""; gene_name "LOC115214987"; transcript_id "FLAMseq_ext~XM_029784087.2"; product "hippocampus abundant transcript 1 protein, transcript variant X1"; exon_number "8"; model_evidence "Supporting evidence includes similarity to: 8 Proteins, and 100% coverage of the annotated genomic feature by RNAseq alignments, including 31 samples with support for all annotated introns";
NC_043004.1	Gnomon~FLAMseq	exon	86358973	86359191	.	-	.	gene_id "LOC115214987"; db_xref "GeneID:115214987"; gbkey "mRNA"; gene "LOC115214987"; ID ""; gene_name "LOC115214987"; transcript_id "FLAMseq_ext~XM_029784087.2"; product "hippocampus abundant transcript 1 protein, transcript variant X1"; exon_number "7"; model_evidence "Supporting evidence includes similarity to: 8 Proteins, and 100% coverage of the annotated genomic feature by RNAseq alignments, including 31 samples with support for all annotated introns";
NC_043004.1	Gnomon~FLAMseq	exon	86369398	86369512	.	-	.	gene_id "LOC115214987"; db_xref "GeneID:115214987"; gbkey "mRNA"; gene "LOC115214987"; ID ""; gene_name "LOC115214987"; transcript_id "FLAMseq_ext~XM_029784087.2"; product "hippocampus abundant transcript 1 protein, transcript variant X1"; exon_number "6"; model_evidence "Supporting evidence includes similarity to: 8 Proteins, and 100% coverage of the annotated genomic feature by RNAseq alignments, including 31 samples with support for all annotated introns";
NC_043004.1	Gnomon~FLAMseq	exon	86373426	86373553	.	-	.	gene_id "LOC115214987"; db_xref "GeneID:115214987"; gbkey "mRNA"; gene "LOC115214987"; ID ""; gene_name "LOC115214987"; transcript_id "FLAMseq_ext~XM_029784087.2"; product "hippocampus abundant transcript 1 protein, transcript variant X1"; exon_number "5"; model_evidence "Supporting evidence includes similarity to: 8 Proteins, and 100% coverage of the annotated genomic feature by RNAseq alignments, including 31 samples with support for all annotated introns";
NC_043004.1	Gnomon~FLAMseq	exon	86376333	86376395	.	-	.	gene_id "LOC115214987"; db_xref "GeneID:115214987"; gbkey "mRNA"; gene "LOC115214987"; ID ""; gene_name "LOC115214987"; transcript_id "FLAMseq_ext~XM_029784087.2"; product "hippocampus abundant transcript 1 protein, transcript variant X1"; exon_number "4"; model_evidence "Supporting evidence includes similarity to: 8 Proteins, and 100% coverage of the annotated genomic feature by RNAseq alignments, including 31 samples with support for all annotated introns";
NC_043004.1	Gnomon~FLAMseq	exon	86397528	86397620	.	-	.	gene_id "LOC115214987"; db_xref "GeneID:115214987"; gbkey "mRNA"; gene "LOC115214987"; ID ""; gene_name "LOC115214987"; transcript_id "FLAMseq_ext~XM_029784087.2"; product "hippocampus abundant transcript 1 protein, transcript variant X1"; exon_number "3"; model_evidence "Supporting evidence includes similarity to: 8 Proteins, and 100% coverage of the annotated genomic feature by RNAseq alignments, including 31 samples with support for all annotated introns";
NC_043004.1	Gnomon~FLAMseq	exon	86413511	86413582	.	-	.	gene_id "LOC115214987"; db_xref "GeneID:115214987"; gbkey "mRNA"; gene "LOC115214987"; ID ""; gene_name "LOC115214987"; transcript_id "FLAMseq_ext~XM_029784087.2"; product "hippocampus abundant transcript 1 protein, transcript variant X1"; exon_number "2"; model_evidence "Supporting evidence includes similarity to: 8 Proteins, and 100% coverage of the annotated genomic feature by RNAseq alignments, including 31 samples with support for all annotated introns";
NC_043004.1	Gnomon~FLAMseq	exon	86439209	86439397	.	-	.	gene_id "LOC115214987"; db_xref "GeneID:115214987"; gbkey "mRNA"; gene "LOC115214987"; ID ""; gene_name "LOC115214987"; transcript_id "FLAMseq_ext~XM_029784087.2"; product "hippocampus abundant transcript 1 protein, transcript variant X1"; exon_number "1"; model_evidence "Supporting evidence includes similarity to: 8 Proteins, and 100% coverage of the annotated genomic feature by RNAseq alignments, including 31 samples with support for all annotated introns";
NC_043004.1	Gnomon~FLAMseq	exon	86335859	86341223	.	-	.	gene_id "LOC115214987"; db_xref "GeneID:115214987"; gbkey "mRNA"; gene "LOC115214987"; ID ""; gene_name "LOC115214987"; transcript_id "FLAMseq_ext~XM_029784087.2"; product "hippocampus abundant transcript 1 protein"; exon_number "14"; model_evidence "Supporting evidence includes similarity to: 8 Proteins, and 100% coverage of the annotated genomic feature by RNAseq alignments"; three_prime_ext "4852";
NC_043004.1	PBRI	transcript	86343819	86439376	.	-	.	gene_id "LOC115214987"; ID ""; gene_name "LOC115214987"; transcript_id "G29745.25"; uniq_trans_id "G29745.25";
NC_043004.1	PBRI	exon	86343819	86343975	.	-	.	gene_id "LOC115214987"; ID ""; gene_name "LOC115214987"; transcript_id "G29745.25"; exon_number "12"; uniq_trans_id "G29745.25";
NC_043004.1	PBRI	exon	86346812	86346990	.	-	.	gene_id "LOC115214987"; ID ""; gene_name "LOC115214987"; transcript_id "G29745.25"; exon_number "11"; uniq_trans_id "G29745.25";
NC_043004.1	PBRI	exon	86348598	86348695	.	-	.	gene_id "LOC115214987"; ID ""; gene_name "LOC115214987"; transcript_id "G29745.25"; exon_number "10"; uniq_trans_id "G29745.25";
NC_043004.1	PBRI	exon	86349875	86349987	.	-	.	gene_id "LOC115214987"; ID ""; gene_name "LOC115214987"; transcript_id "G29745.25"; exon_number "9"; uniq_trans_id "G29745.25";
NC_043004.1	PBRI	exon	86352398	86352469	.	-	.	gene_id "LOC115214987"; ID ""; gene_name "LOC115214987"; transcript_id "G29745.25"; exon_number "8"; uniq_trans_id "G29745.25";
NC_043004.1	PBRI	exon	86356068	86356181	.	-	.	gene_id "LOC115214987"; ID ""; gene_name "LOC115214987"; transcript_id "G29745.25"; exon_number "7"; uniq_trans_id "G29745.25";
NC_043004.1	PBRI	exon	86358973	86359191	.	-	.	gene_id "LOC115214987"; ID ""; gene_name "LOC115214987"; transcript_id "G29745.25"; exon_number "6"; uniq_trans_id "G29745.25";
NC_043004.1	PBRI	exon	86369398	86369512	.	-	.	gene_id "LOC115214987"; ID ""; gene_name "LOC115214987"; transcript_id "G29745.25"; exon_number "5"; uniq_trans_id "G29745.25";
NC_043004.1	PBRI	exon	86373426	86373553	.	-	.	gene_id "LOC115214987"; ID ""; gene_name "LOC115214987"; transcript_id "G29745.25"; exon_number "4"; uniq_trans_id "G29745.25";
NC_043004.1	PBRI	exon	86376333	86376395	.	-	.	gene_id "LOC115214987"; ID ""; gene_name "LOC115214987"; transcript_id "G29745.25"; exon_number "3"; uniq_trans_id "G29745.25";
NC_043004.1	PBRI	exon	86397528	86397620	.	-	.	gene_id "LOC115214987"; ID ""; gene_name "LOC115214987"; transcript_id "G29745.25"; exon_number "2"; uniq_trans_id "G29745.25";
NC_043004.1	PBRI	exon	86439209	86439376	.	-	.	gene_id "LOC115214987"; ID ""; gene_name "LOC115214987"; transcript_id "G29745.25"; exon_number "1"; uniq_trans_id "G29745.25";
NC_043004.1	Gnomon	transcript	86340711	86439397	.	-	.	gene_id "LOC115214987"; ID "XM_029784087.2"; gene_name "LOC115214987"; transcript_id "XM_029784087.2";
NC_043004.1	Gnomon	CDS	86341165	86341223	.	-	2	gene_id "LOC115214987"; db_xref "GeneID:115214987"; gbkey "CDS"; gene "LOC115214987"; ID ""; gene_name "LOC115214987"; transcript_id "XM_029784087.2"; product "hippocampus abundant transcript 1 protein isoform X1"; protein_id "XP_029639947.1"; exon_number "14";
NC_043004.1	Gnomon	CDS	86343822	86343975	.	-	0	gene_id "LOC115214987"; db_xref "GeneID:115214987"; gbkey "CDS"; gene "LOC115214987"; ID ""; gene_name "LOC115214987"; transcript_id "XM_029784087.2"; product "hippocampus abundant transcript 1 protein isoform X1"; protein_id "XP_029639947.1"; exon_number "13";
NC_043004.1	Gnomon	CDS	86346812	86346990	.	-	2	gene_id "LOC115214987"; db_xref "GeneID:115214987"; gbkey "CDS"; gene "LOC115214987"; ID ""; gene_name "LOC115214987"; transcript_id "XM_029784087.2"; product "hippocampus abundant transcript 1 protein isoform X1"; protein_id "XP_029639947.1"; exon_number "12";
NC_043004.1	Gnomon	CDS	86348598	86348695	.	-	1	gene_id "LOC115214987"; db_xref "GeneID:115214987"; gbkey "CDS"; gene "LOC115214987"; ID ""; gene_name "LOC115214987"; transcript_id "XM_029784087.2"; product "hippocampus abundant transcript 1 protein isoform X1"; protein_id "XP_029639947.1"; exon_number "11";
NC_043004.1	Gnomon	CDS	86349875	86349987	.	-	0	gene_id "LOC115214987"; db_xref "GeneID:115214987"; gbkey "CDS"; gene "LOC115214987"; ID ""; gene_name "LOC115214987"; transcript_id "XM_029784087.2"; product "hippocampus abundant transcript 1 protein isoform X1"; protein_id "XP_029639947.1"; exon_number "10";
NC_043004.1	Gnomon	CDS	86352398	86352469	.	-	0	gene_id "LOC115214987"; db_xref "GeneID:115214987"; gbkey "CDS"; gene "LOC115214987"; ID ""; gene_name "LOC115214987"; transcript_id "XM_029784087.2"; product "hippocampus abundant transcript 1 protein isoform X1"; protein_id "XP_029639947.1"; exon_number "9";
NC_043004.1	Gnomon	CDS	86356068	86356181	.	-	0	gene_id "LOC115214987"; db_xref "GeneID:115214987"; gbkey "CDS"; gene "LOC115214987"; ID ""; gene_name "LOC115214987"; transcript_id "XM_029784087.2"; product "hippocampus abundant transcript 1 protein isoform X1"; protein_id "XP_029639947.1"; exon_number "8";
NC_043004.1	Gnomon	CDS	86358973	86359191	.	-	0	gene_id "LOC115214987"; db_xref "GeneID:115214987"; gbkey "CDS"; gene "LOC115214987"; ID ""; gene_name "LOC115214987"; transcript_id "XM_029784087.2"; product "hippocampus abundant transcript 1 protein isoform X1"; protein_id "XP_029639947.1"; exon_number "7";
NC_043004.1	Gnomon	CDS	86369398	86369512	.	-	1	gene_id "LOC115214987"; db_xref "GeneID:115214987"; gbkey "CDS"; gene "LOC115214987"; ID ""; gene_name "LOC115214987"; transcript_id "XM_029784087.2"; product "hippocampus abundant transcript 1 protein isoform X1"; protein_id "XP_029639947.1"; exon_number "6";
NC_043004.1	Gnomon	CDS	86373426	86373553	.	-	0	gene_id "LOC115214987"; db_xref "GeneID:115214987"; gbkey "CDS"; gene "LOC115214987"; ID ""; gene_name "LOC115214987"; transcript_id "XM_029784087.2"; product "hippocampus abundant transcript 1 protein isoform X1"; protein_id "XP_029639947.1"; exon_number "5";
NC_043004.1	Gnomon	CDS	86376333	86376395	.	-	0	gene_id "LOC115214987"; db_xref "GeneID:115214987"; gbkey "CDS"; gene "LOC115214987"; ID ""; gene_name "LOC115214987"; transcript_id "XM_029784087.2"; product "hippocampus abundant transcript 1 protein isoform X1"; protein_id "XP_029639947.1"; exon_number "4";
NC_043004.1	Gnomon	CDS	86397528	86397620	.	-	0	gene_id "LOC115214987"; db_xref "GeneID:115214987"; gbkey "CDS"; gene "LOC115214987"; ID ""; gene_name "LOC115214987"; transcript_id "XM_029784087.2"; product "hippocampus abundant transcript 1 protein isoform X1"; protein_id "XP_029639947.1"; exon_number "3";
NC_043004.1	Gnomon	CDS	86413511	86413582	.	-	0	gene_id "LOC115214987"; db_xref "GeneID:115214987"; gbkey "CDS"; gene "LOC115214987"; ID ""; gene_name "LOC115214987"; transcript_id "XM_029784087.2"; product "hippocampus abundant transcript 1 protein isoform X1"; protein_id "XP_029639947.1"; exon_number "2";
NC_043004.1	Gnomon	CDS	86439209	86439292	.	-	0	gene_id "LOC115214987"; db_xref "GeneID:115214987"; gbkey "CDS"; gene "LOC115214987"; ID ""; gene_name "LOC115214987"; transcript_id "XM_029784087.2"; product "hippocampus abundant transcript 1 protein isoform X1"; protein_id "XP_029639947.1"; exon_number "1";
NC_043004.1	Gnomon	exon	86340711	86341223	.	-	.	gene_id "LOC115214987"; db_xref "GeneID:115214987"; gbkey "mRNA"; gene "LOC115214987"; ID ""; gene_name "LOC115214987"; transcript_id "XM_029784087.2"; product "hippocampus abundant transcript 1 protein, transcript variant X1"; exon_number "14"; model_evidence "Supporting evidence includes similarity to: 8 Proteins, and 100% coverage of the annotated genomic feature by RNAseq alignments, including 31 samples with support for all annotated introns";
NC_043004.1	Gnomon	exon	86343822	86343975	.	-	.	gene_id "LOC115214987"; db_xref "GeneID:115214987"; gbkey "mRNA"; gene "LOC115214987"; ID ""; gene_name "LOC115214987"; transcript_id "XM_029784087.2"; product "hippocampus abundant transcript 1 protein, transcript variant X1"; exon_number "13"; model_evidence "Supporting evidence includes similarity to: 8 Proteins, and 100% coverage of the annotated genomic feature by RNAseq alignments, including 31 samples with support for all annotated introns";
NC_043004.1	Gnomon	exon	86346812	86346990	.	-	.	gene_id "LOC115214987"; db_xref "GeneID:115214987"; gbkey "mRNA"; gene "LOC115214987"; ID ""; gene_name "LOC115214987"; transcript_id "XM_029784087.2"; product "hippocampus abundant transcript 1 protein, transcript variant X1"; exon_number "12"; model_evidence "Supporting evidence includes similarity to: 8 Proteins, and 100% coverage of the annotated genomic feature by RNAseq alignments, including 31 samples with support for all annotated introns";
NC_043004.1	Gnomon	exon	86348598	86348695	.	-	.	gene_id "LOC115214987"; db_xref "GeneID:115214987"; gbkey "mRNA"; gene "LOC115214987"; ID ""; gene_name "LOC115214987"; transcript_id "XM_029784087.2"; product "hippocampus abundant transcript 1 protein, transcript variant X1"; exon_number "11"; model_evidence "Supporting evidence includes similarity to: 8 Proteins, and 100% coverage of the annotated genomic feature by RNAseq alignments, including 31 samples with support for all annotated introns";
NC_043004.1	Gnomon	exon	86349875	86349987	.	-	.	gene_id "LOC115214987"; db_xref "GeneID:115214987"; gbkey "mRNA"; gene "LOC115214987"; ID ""; gene_name "LOC115214987"; transcript_id "XM_029784087.2"; product "hippocampus abundant transcript 1 protein, transcript variant X1"; exon_number "10"; model_evidence "Supporting evidence includes similarity to: 8 Proteins, and 100% coverage of the annotated genomic feature by RNAseq alignments, including 31 samples with support for all annotated introns";
NC_043004.1	Gnomon	exon	86352398	86352469	.	-	.	gene_id "LOC115214987"; db_xref "GeneID:115214987"; gbkey "mRNA"; gene "LOC115214987"; ID ""; gene_name "LOC115214987"; transcript_id "XM_029784087.2"; product "hippocampus abundant transcript 1 protein, transcript variant X1"; exon_number "9"; model_evidence "Supporting evidence includes similarity to: 8 Proteins, and 100% coverage of the annotated genomic feature by RNAseq alignments, including 31 samples with support for all annotated introns";
NC_043004.1	Gnomon	exon	86356068	86356181	.	-	.	gene_id "LOC115214987"; db_xref "GeneID:115214987"; gbkey "mRNA"; gene "LOC115214987"; ID ""; gene_name "LOC115214987"; transcript_id "XM_029784087.2"; product "hippocampus abundant transcript 1 protein, transcript variant X1"; exon_number "8"; model_evidence "Supporting evidence includes similarity to: 8 Proteins, and 100% coverage of the annotated genomic feature by RNAseq alignments, including 31 samples with support for all annotated introns";
NC_043004.1	Gnomon	exon	86358973	86359191	.	-	.	gene_id "LOC115214987"; db_xref "GeneID:115214987"; gbkey "mRNA"; gene "LOC115214987"; ID ""; gene_name "LOC115214987"; transcript_id "XM_029784087.2"; product "hippocampus abundant transcript 1 protein, transcript variant X1"; exon_number "7"; model_evidence "Supporting evidence includes similarity to: 8 Proteins, and 100% coverage of the annotated genomic feature by RNAseq alignments, including 31 samples with support for all annotated introns";
NC_043004.1	Gnomon	exon	86369398	86369512	.	-	.	gene_id "LOC115214987"; db_xref "GeneID:115214987"; gbkey "mRNA"; gene "LOC115214987"; ID ""; gene_name "LOC115214987"; transcript_id "XM_029784087.2"; product "hippocampus abundant transcript 1 protein, transcript variant X1"; exon_number "6"; model_evidence "Supporting evidence includes similarity to: 8 Proteins, and 100% coverage of the annotated genomic feature by RNAseq alignments, including 31 samples with support for all annotated introns";
NC_043004.1	Gnomon	exon	86373426	86373553	.	-	.	gene_id "LOC115214987"; db_xref "GeneID:115214987"; gbkey "mRNA"; gene "LOC115214987"; ID ""; gene_name "LOC115214987"; transcript_id "XM_029784087.2"; product "hippocampus abundant transcript 1 protein, transcript variant X1"; exon_number "5"; model_evidence "Supporting evidence includes similarity to: 8 Proteins, and 100% coverage of the annotated genomic feature by RNAseq alignments, including 31 samples with support for all annotated introns";
NC_043004.1	Gnomon	exon	86376333	86376395	.	-	.	gene_id "LOC115214987"; db_xref "GeneID:115214987"; gbkey "mRNA"; gene "LOC115214987"; ID ""; gene_name "LOC115214987"; transcript_id "XM_029784087.2"; product "hippocampus abundant transcript 1 protein, transcript variant X1"; exon_number "4"; model_evidence "Supporting evidence includes similarity to: 8 Proteins, and 100% coverage of the annotated genomic feature by RNAseq alignments, including 31 samples with support for all annotated introns";
NC_043004.1	Gnomon	exon	86397528	86397620	.	-	.	gene_id "LOC115214987"; db_xref "GeneID:115214987"; gbkey "mRNA"; gene "LOC115214987"; ID ""; gene_name "LOC115214987"; transcript_id "XM_029784087.2"; product "hippocampus abundant transcript 1 protein, transcript variant X1"; exon_number "3"; model_evidence "Supporting evidence includes similarity to: 8 Proteins, and 100% coverage of the annotated genomic feature by RNAseq alignments, including 31 samples with support for all annotated introns";
NC_043004.1	Gnomon	exon	86413511	86413582	.	-	.	gene_id "LOC115214987"; db_xref "GeneID:115214987"; gbkey "mRNA"; gene "LOC115214987"; ID ""; gene_name "LOC115214987"; transcript_id "XM_029784087.2"; product "hippocampus abundant transcript 1 protein, transcript variant X1"; exon_number "2"; model_evidence "Supporting evidence includes similarity to: 8 Proteins, and 100% coverage of the annotated genomic feature by RNAseq alignments, including 31 samples with support for all annotated introns";
NC_043004.1	Gnomon	exon	86439209	86439397	.	-	.	gene_id "LOC115214987"; db_xref "GeneID:115214987"; gbkey "mRNA"; gene "LOC115214987"; ID ""; gene_name "LOC115214987"; transcript_id "XM_029784087.2"; product "hippocampus abundant transcript 1 protein, transcript variant X1"; exon_number "1"; model_evidence "Supporting evidence includes similarity to: 8 Proteins, and 100% coverage of the annotated genomic feature by RNAseq alignments, including 31 samples with support for all annotated introns";
NC_043004.1	Gnomon	start_codon	86439290	86439292	.	-	0	gene_id "LOC115214987"; db_xref "GeneID:115214987"; gbkey "CDS"; gene "LOC115214987"; ID ""; gene_name "LOC115214987"; transcript_id "XM_029784087.2"; product "hippocampus abundant transcript 1 protein isoform X1"; protein_id "XP_029639947.1"; exon_number "1";
NC_043004.1	Gnomon	stop_codon	86341162	86341164	.	-	0	gene_id "LOC115214987"; db_xref "GeneID:115214987"; gbkey "CDS"; gene "LOC115214987"; ID ""; gene_name "LOC115214987"; transcript_id "XM_029784087.2"; product "hippocampus abundant transcript 1 protein isoform X1"; protein_id "XP_029639947.1"; exon_number "14";
NC_043004.1	Gnomon	transcript	86340711	86439396	.	-	.	gene_id "LOC115214987"; ID "XM_029784088.2"; gene_name "LOC115214987"; transcript_id "XM_029784088.2";
NC_043004.1	Gnomon	CDS	86341165	86341223	.	-	2	gene_id "LOC115214987"; db_xref "GeneID:115214987"; gbkey "CDS"; gene "LOC115214987"; ID ""; gene_name "LOC115214987"; transcript_id "XM_029784088.2"; product "hippocampus abundant transcript 1 protein isoform X2"; protein_id "XP_029639948.1"; exon_number "13";
NC_043004.1	Gnomon	CDS	86343822	86343975	.	-	0	gene_id "LOC115214987"; db_xref "GeneID:115214987"; gbkey "CDS"; gene "LOC115214987"; ID ""; gene_name "LOC115214987"; transcript_id "XM_029784088.2"; product "hippocampus abundant transcript 1 protein isoform X2"; protein_id "XP_029639948.1"; exon_number "12";
NC_043004.1	Gnomon	CDS	86346812	86346990	.	-	2	gene_id "LOC115214987"; db_xref "GeneID:115214987"; gbkey "CDS"; gene "LOC115214987"; ID ""; gene_name "LOC115214987"; transcript_id "XM_029784088.2"; product "hippocampus abundant transcript 1 protein isoform X2"; protein_id "XP_029639948.1"; exon_number "11";
NC_043004.1	Gnomon	CDS	86348598	86348695	.	-	1	gene_id "LOC115214987"; db_xref "GeneID:115214987"; gbkey "CDS"; gene "LOC115214987"; ID ""; gene_name "LOC115214987"; transcript_id "XM_029784088.2"; product "hippocampus abundant transcript 1 protein isoform X2"; protein_id "XP_029639948.1"; exon_number "10";
NC_043004.1	Gnomon	CDS	86349875	86349987	.	-	0	gene_id "LOC115214987"; db_xref "GeneID:115214987"; gbkey "CDS"; gene "LOC115214987"; ID ""; gene_name "LOC115214987"; transcript_id "XM_029784088.2"; product "hippocampus abundant transcript 1 protein isoform X2"; protein_id "XP_029639948.1"; exon_number "9";
NC_043004.1	Gnomon	CDS	86352398	86352469	.	-	0	gene_id "LOC115214987"; db_xref "GeneID:115214987"; gbkey "CDS"; gene "LOC115214987"; ID ""; gene_name "LOC115214987"; transcript_id "XM_029784088.2"; product "hippocampus abundant transcript 1 protein isoform X2"; protein_id "XP_029639948.1"; exon_number "8";
NC_043004.1	Gnomon	CDS	86356068	86356181	.	-	0	gene_id "LOC115214987"; db_xref "GeneID:115214987"; gbkey "CDS"; gene "LOC115214987"; ID ""; gene_name "LOC115214987"; transcript_id "XM_029784088.2"; product "hippocampus abundant transcript 1 protein isoform X2"; protein_id "XP_029639948.1"; exon_number "7";
NC_043004.1	Gnomon	CDS	86358973	86359191	.	-	0	gene_id "LOC115214987"; db_xref "GeneID:115214987"; gbkey "CDS"; gene "LOC115214987"; ID ""; gene_name "LOC115214987"; transcript_id "XM_029784088.2"; product "hippocampus abundant transcript 1 protein isoform X2"; protein_id "XP_029639948.1"; exon_number "6";
NC_043004.1	Gnomon	CDS	86369398	86369512	.	-	1	gene_id "LOC115214987"; db_xref "GeneID:115214987"; gbkey "CDS"; gene "LOC115214987"; ID ""; gene_name "LOC115214987"; transcript_id "XM_029784088.2"; product "hippocampus abundant transcript 1 protein isoform X2"; protein_id "XP_029639948.1"; exon_number "5";
NC_043004.1	Gnomon	CDS	86373426	86373553	.	-	0	gene_id "LOC115214987"; db_xref "GeneID:115214987"; gbkey "CDS"; gene "LOC115214987"; ID ""; gene_name "LOC115214987"; transcript_id "XM_029784088.2"; product "hippocampus abundant transcript 1 protein isoform X2"; protein_id "XP_029639948.1"; exon_number "4";
NC_043004.1	Gnomon	CDS	86376333	86376395	.	-	0	gene_id "LOC115214987"; db_xref "GeneID:115214987"; gbkey "CDS"; gene "LOC115214987"; ID ""; gene_name "LOC115214987"; transcript_id "XM_029784088.2"; product "hippocampus abundant transcript 1 protein isoform X2"; protein_id "XP_029639948.1"; exon_number "3";
NC_043004.1	Gnomon	CDS	86397528	86397620	.	-	0	gene_id "LOC115214987"; db_xref "GeneID:115214987"; gbkey "CDS"; gene "LOC115214987"; ID ""; gene_name "LOC115214987"; transcript_id "XM_029784088.2"; product "hippocampus abundant transcript 1 protein isoform X2"; protein_id "XP_029639948.1"; exon_number "2";
NC_043004.1	Gnomon	CDS	86439209	86439292	.	-	0	gene_id "LOC115214987"; db_xref "GeneID:115214987"; gbkey "CDS"; gene "LOC115214987"; ID ""; gene_name "LOC115214987"; transcript_id "XM_029784088.2"; product "hippocampus abundant transcript 1 protein isoform X2"; protein_id "XP_029639948.1"; exon_number "1";
NC_043004.1	Gnomon	exon	86340711	86341223	.	-	.	gene_id "LOC115214987"; db_xref "GeneID:115214987"; gbkey "mRNA"; gene "LOC115214987"; ID ""; gene_name "LOC115214987"; transcript_id "XM_029784088.2"; product "hippocampus abundant transcript 1 protein, transcript variant X2"; exon_number "13"; model_evidence "Supporting evidence includes similarity to: 8 Proteins, and 100% coverage of the annotated genomic feature by RNAseq alignments, including 45 samples with support for all annotated introns";
NC_043004.1	Gnomon	exon	86343822	86343975	.	-	.	gene_id "LOC115214987"; db_xref "GeneID:115214987"; gbkey "mRNA"; gene "LOC115214987"; ID ""; gene_name "LOC115214987"; transcript_id "XM_029784088.2"; product "hippocampus abundant transcript 1 protein, transcript variant X2"; exon_number "12"; model_evidence "Supporting evidence includes similarity to: 8 Proteins, and 100% coverage of the annotated genomic feature by RNAseq alignments, including 45 samples with support for all annotated introns";
NC_043004.1	Gnomon	exon	86346812	86346990	.	-	.	gene_id "LOC115214987"; db_xref "GeneID:115214987"; gbkey "mRNA"; gene "LOC115214987"; ID ""; gene_name "LOC115214987"; transcript_id "XM_029784088.2"; product "hippocampus abundant transcript 1 protein, transcript variant X2"; exon_number "11"; model_evidence "Supporting evidence includes similarity to: 8 Proteins, and 100% coverage of the annotated genomic feature by RNAseq alignments, including 45 samples with support for all annotated introns";
NC_043004.1	Gnomon	exon	86348598	86348695	.	-	.	gene_id "LOC115214987"; db_xref "GeneID:115214987"; gbkey "mRNA"; gene "LOC115214987"; ID ""; gene_name "LOC115214987"; transcript_id "XM_029784088.2"; product "hippocampus abundant transcript 1 protein, transcript variant X2"; exon_number "10"; model_evidence "Supporting evidence includes similarity to: 8 Proteins, and 100% coverage of the annotated genomic feature by RNAseq alignments, including 45 samples with support for all annotated introns";
NC_043004.1	Gnomon	exon	86349875	86349987	.	-	.	gene_id "LOC115214987"; db_xref "GeneID:115214987"; gbkey "mRNA"; gene "LOC115214987"; ID ""; gene_name "LOC115214987"; transcript_id "XM_029784088.2"; product "hippocampus abundant transcript 1 protein, transcript variant X2"; exon_number "9"; model_evidence "Supporting evidence includes similarity to: 8 Proteins, and 100% coverage of the annotated genomic feature by RNAseq alignments, including 45 samples with support for all annotated introns";
NC_043004.1	Gnomon	exon	86352398	86352469	.	-	.	gene_id "LOC115214987"; db_xref "GeneID:115214987"; gbkey "mRNA"; gene "LOC115214987"; ID ""; gene_name "LOC115214987"; transcript_id "XM_029784088.2"; product "hippocampus abundant transcript 1 protein, transcript variant X2"; exon_number "8"; model_evidence "Supporting evidence includes similarity to: 8 Proteins, and 100% coverage of the annotated genomic feature by RNAseq alignments, including 45 samples with support for all annotated introns";
NC_043004.1	Gnomon	exon	86356068	86356181	.	-	.	gene_id "LOC115214987"; db_xref "GeneID:115214987"; gbkey "mRNA"; gene "LOC115214987"; ID ""; gene_name "LOC115214987"; transcript_id "XM_029784088.2"; product "hippocampus abundant transcript 1 protein, transcript variant X2"; exon_number "7"; model_evidence "Supporting evidence includes similarity to: 8 Proteins, and 100% coverage of the annotated genomic feature by RNAseq alignments, including 45 samples with support for all annotated introns";
NC_043004.1	Gnomon	exon	86358973	86359191	.	-	.	gene_id "LOC115214987"; db_xref "GeneID:115214987"; gbkey "mRNA"; gene "LOC115214987"; ID ""; gene_name "LOC115214987"; transcript_id "XM_029784088.2"; product "hippocampus abundant transcript 1 protein, transcript variant X2"; exon_number "6"; model_evidence "Supporting evidence includes similarity to: 8 Proteins, and 100% coverage of the annotated genomic feature by RNAseq alignments, including 45 samples with support for all annotated introns";
NC_043004.1	Gnomon	exon	86369398	86369512	.	-	.	gene_id "LOC115214987"; db_xref "GeneID:115214987"; gbkey "mRNA"; gene "LOC115214987"; ID ""; gene_name "LOC115214987"; transcript_id "XM_029784088.2"; product "hippocampus abundant transcript 1 protein, transcript variant X2"; exon_number "5"; model_evidence "Supporting evidence includes similarity to: 8 Proteins, and 100% coverage of the annotated genomic feature by RNAseq alignments, including 45 samples with support for all annotated introns";
NC_043004.1	Gnomon	exon	86373426	86373553	.	-	.	gene_id "LOC115214987"; db_xref "GeneID:115214987"; gbkey "mRNA"; gene "LOC115214987"; ID ""; gene_name "LOC115214987"; transcript_id "XM_029784088.2"; product "hippocampus abundant transcript 1 protein, transcript variant X2"; exon_number "4"; model_evidence "Supporting evidence includes similarity to: 8 Proteins, and 100% coverage of the annotated genomic feature by RNAseq alignments, including 45 samples with support for all annotated introns";
NC_043004.1	Gnomon	exon	86376333	86376395	.	-	.	gene_id "LOC115214987"; db_xref "GeneID:115214987"; gbkey "mRNA"; gene "LOC115214987"; ID ""; gene_name "LOC115214987"; transcript_id "XM_029784088.2"; product "hippocampus abundant transcript 1 protein, transcript variant X2"; exon_number "3"; model_evidence "Supporting evidence includes similarity to: 8 Proteins, and 100% coverage of the annotated genomic feature by RNAseq alignments, including 45 samples with support for all annotated introns";
NC_043004.1	Gnomon	exon	86397528	86397620	.	-	.	gene_id "LOC115214987"; db_xref "GeneID:115214987"; gbkey "mRNA"; gene "LOC115214987"; ID ""; gene_name "LOC115214987"; transcript_id "XM_029784088.2"; product "hippocampus abundant transcript 1 protein, transcript variant X2"; exon_number "2"; model_evidence "Supporting evidence includes similarity to: 8 Proteins, and 100% coverage of the annotated genomic feature by RNAseq alignments, including 45 samples with support for all annotated introns";
NC_043004.1	Gnomon	exon	86439209	86439396	.	-	.	gene_id "LOC115214987"; db_xref "GeneID:115214987"; gbkey "mRNA"; gene "LOC115214987"; ID ""; gene_name "LOC115214987"; transcript_id "XM_029784088.2"; product "hippocampus abundant transcript 1 protein, transcript variant X2"; exon_number "1"; model_evidence "Supporting evidence includes similarity to: 8 Proteins, and 100% coverage of the annotated genomic feature by RNAseq alignments, including 45 samples with support for all annotated introns";
NC_043004.1	Gnomon	start_codon	86439290	86439292	.	-	0	gene_id "LOC115214987"; db_xref "GeneID:115214987"; gbkey "CDS"; gene "LOC115214987"; ID ""; gene_name "LOC115214987"; transcript_id "XM_029784088.2"; product "hippocampus abundant transcript 1 protein isoform X2"; protein_id "XP_029639948.1"; exon_number "1";
NC_043004.1	Gnomon	stop_codon	86341162	86341164	.	-	0	gene_id "LOC115214987"; db_xref "GeneID:115214987"; gbkey "CDS"; gene "LOC115214987"; ID ""; gene_name "LOC115214987"; transcript_id "XM_029784088.2"; product "hippocampus abundant transcript 1 protein isoform X2"; protein_id "XP_029639948.1"; exon_number "13";
NC_043004.1	Gnomon	gene	29600200	29736554	.	+	.	gene_id "LOC115214988"; db_xref "GeneID:115214988"; gbkey "Gene"; gene "LOC115214988"; gene_biotype "protein_coding"; ID ""; gene_name "LOC115214988";
NC_043004.1	PBRI~FLAMseq~Covext	transcript	29677756	29736554	.	+	.	gene_id "LOC115214988"; ID ""; gene_name "LOC115214988"; transcript_id "Covext~FLAMseq_ext~G28675.3"; uniq_trans_id "G28675.3"; three_prime_ext "27624";
NC_043004.1	Covext	exon	29677756	29681149	.	+	.	gene_id "LOC115214988"; ID ""; gene_name "LOC115214988"; transcript_id "Covext~FLAMseq_ext~G28675.3"; exon_number "1"; uniq_trans_id "G28675.3";
NC_043004.1	Covext	exon	29702019	29703095	.	+	.	gene_id "LOC115214988"; ID ""; gene_name "LOC115214988"; transcript_id "Covext~FLAMseq_ext~G28675.3"; exon_number "2"; uniq_trans_id "G28675.3";
NC_043004.1	Covext	exon	29702019	29730719	.	+	.	gene_id "LOC115214988"; ID ""; gene_name "LOC115214988"; transcript_id "Covext~FLAMseq_ext~G28675.3"; exon_number "2"; uniq_trans_id "G28675.3"; three_prime_ext "27624";
NC_043004.1	Covext	exon	29702019	29736554	.	+	.	gene_id "LOC115214988"; ID ""; gene_name "LOC115214988"; transcript_id "Covext~FLAMseq_ext~G28675.3"; exon_number "2"; uniq_trans_id "G28675.3"; three_prime_ext "5835";
NC_043004.1	PBRI~FLAMseq	transcript	29677756	29730719	.	+	.	gene_id "LOC115214988"; ID ""; gene_name "LOC115214988"; transcript_id "FLAMseq_ext~G28675.3"; uniq_trans_id "G28675.3"; three_prime_ext "27624";
NC_043004.1	PBRI~FLAMseq	exon	29677756	29681149	.	+	.	gene_id "LOC115214988"; ID ""; gene_name "LOC115214988"; transcript_id "FLAMseq_ext~G28675.3"; exon_number "1"; uniq_trans_id "G28675.3";
NC_043004.1	PBRI~FLAMseq	exon	29702019	29703095	.	+	.	gene_id "LOC115214988"; ID ""; gene_name "LOC115214988"; transcript_id "FLAMseq_ext~G28675.3"; exon_number "2"; uniq_trans_id "G28675.3";
NC_043004.1	PBRI~FLAMseq	exon	29702019	29730719	.	+	.	gene_id "LOC115214988"; ID ""; gene_name "LOC115214988"; transcript_id "FLAMseq_ext~G28675.3"; exon_number "2"; uniq_trans_id "G28675.3"; three_prime_ext "27624";
NC_043004.1	PBRI	transcript	29677756	29703095	.	+	.	gene_id "LOC115214988"; ID ""; gene_name "LOC115214988"; transcript_id "G28675.3"; uniq_trans_id "G28675.3";
NC_043004.1	PBRI	exon	29677756	29681149	.	+	.	gene_id "LOC115214988"; ID ""; gene_name "LOC115214988"; transcript_id "G28675.3"; exon_number "1"; uniq_trans_id "G28675.3";
NC_043004.1	PBRI	exon	29702019	29703095	.	+	.	gene_id "LOC115214988"; ID ""; gene_name "LOC115214988"; transcript_id "G28675.3"; exon_number "2"; uniq_trans_id "G28675.3";
NC_043004.1	Gnomon	transcript	29677775	29702758	.	+	.	gene_id "LOC115214988"; ID "XM_029784090.2"; gene_name "LOC115214988"; transcript_id "XM_029784090.2";
NC_043004.1	Gnomon	CDS	29680915	29681149	.	+	0	gene_id "LOC115214988"; db_xref "GeneID:115214988"; gbkey "CDS"; gene "LOC115214988"; ID ""; gene_name "LOC115214988"; transcript_id "XM_029784090.2"; product "uncharacterized protein LOC115214988"; protein_id "XP_029639950.1"; exon_number "2";
NC_043004.1	Gnomon	CDS	29702019	29702710	.	+	2	gene_id "LOC115214988"; db_xref "GeneID:115214988"; gbkey "CDS"; gene "LOC115214988"; ID ""; gene_name "LOC115214988"; transcript_id "XM_029784090.2"; product "uncharacterized protein LOC115214988"; protein_id "XP_029639950.1"; exon_number "3";
NC_043004.1	Gnomon	exon	29677775	29677920	.	+	.	gene_id "LOC115214988"; db_xref "GeneID:115214988"; gbkey "mRNA"; gene "LOC115214988"; ID ""; gene_name "LOC115214988"; transcript_id "XM_029784090.2"; product "uncharacterized LOC115214988, transcript variant X4"; exon_number "1"; model_evidence "Supporting evidence includes similarity to: 100% coverage of the annotated genomic feature by RNAseq alignments, including 5 samples with support for all annotated introns";
NC_043004.1	Gnomon	exon	29680880	29681149	.	+	.	gene_id "LOC115214988"; db_xref "GeneID:115214988"; gbkey "mRNA"; gene "LOC115214988"; ID ""; gene_name "LOC115214988"; transcript_id "XM_029784090.2"; product "uncharacterized LOC115214988, transcript variant X4"; exon_number "2"; model_evidence "Supporting evidence includes similarity to: 100% coverage of the annotated genomic feature by RNAseq alignments, including 5 samples with support for all annotated introns";
NC_043004.1	Gnomon	exon	29702019	29702758	.	+	.	gene_id "LOC115214988"; db_xref "GeneID:115214988"; gbkey "mRNA"; gene "LOC115214988"; ID ""; gene_name "LOC115214988"; transcript_id "XM_029784090.2"; product "uncharacterized LOC115214988, transcript variant X4"; exon_number "3"; model_evidence "Supporting evidence includes similarity to: 100% coverage of the annotated genomic feature by RNAseq alignments, including 5 samples with support for all annotated introns";
NC_043004.1	Gnomon	start_codon	29680915	29680917	.	+	0	gene_id "LOC115214988"; db_xref "GeneID:115214988"; gbkey "CDS"; gene "LOC115214988"; ID ""; gene_name "LOC115214988"; transcript_id "XM_029784090.2"; product "uncharacterized protein LOC115214988"; protein_id "XP_029639950.1"; exon_number "2";
NC_043004.1	Gnomon	stop_codon	29702711	29702713	.	+	0	gene_id "LOC115214988"; db_xref "GeneID:115214988"; gbkey "CDS"; gene "LOC115214988"; ID ""; gene_name "LOC115214988"; transcript_id "XM_029784090.2"; product "uncharacterized protein LOC115214988"; protein_id "XP_029639950.1"; exon_number "3";
NC_043004.1	Gnomon	transcript	29600200	29702758	.	+	.	gene_id "LOC115214988"; ID "XM_029784091.2"; gene_name "LOC115214988"; transcript_id "XM_029784091.2";
NC_043004.1	Gnomon	CDS	29680915	29681149	.	+	0	gene_id "LOC115214988"; db_xref "GeneID:115214988"; gbkey "CDS"; gene "LOC115214988"; ID ""; gene_name "LOC115214988"; transcript_id "XM_029784091.2"; product "uncharacterized protein LOC115214988"; protein_id "XP_029639951.1"; exon_number "3";
NC_043004.1	Gnomon	CDS	29702019	29702710	.	+	2	gene_id "LOC115214988"; db_xref "GeneID:115214988"; gbkey "CDS"; gene "LOC115214988"; ID ""; gene_name "LOC115214988"; transcript_id "XM_029784091.2"; product "uncharacterized protein LOC115214988"; protein_id "XP_029639951.1"; exon_number "4";
NC_043004.1	Gnomon	exon	29600200	29600776	.	+	.	gene_id "LOC115214988"; db_xref "GeneID:115214988"; gbkey "mRNA"; gene "LOC115214988"; ID ""; gene_name "LOC115214988"; transcript_id "XM_029784091.2"; product "uncharacterized LOC115214988, transcript variant X1"; exon_number "1"; model_evidence "Supporting evidence includes similarity to: 100% coverage of the annotated genomic feature by RNAseq alignments, including 13 samples with support for all annotated introns";
NC_043004.1	Gnomon	exon	29672280	29672365	.	+	.	gene_id "LOC115214988"; db_xref "GeneID:115214988"; gbkey "mRNA"; gene "LOC115214988"; ID ""; gene_name "LOC115214988"; transcript_id "XM_029784091.2"; product "uncharacterized LOC115214988, transcript variant X1"; exon_number "2"; model_evidence "Supporting evidence includes similarity to: 100% coverage of the annotated genomic feature by RNAseq alignments, including 13 samples with support for all annotated introns";
NC_043004.1	Gnomon	exon	29680880	29681149	.	+	.	gene_id "LOC115214988"; db_xref "GeneID:115214988"; gbkey "mRNA"; gene "LOC115214988"; ID ""; gene_name "LOC115214988"; transcript_id "XM_029784091.2"; product "uncharacterized LOC115214988, transcript variant X1"; exon_number "3"; model_evidence "Supporting evidence includes similarity to: 100% coverage of the annotated genomic feature by RNAseq alignments, including 13 samples with support for all annotated introns";
NC_043004.1	Gnomon	exon	29702019	29702758	.	+	.	gene_id "LOC115214988"; db_xref "GeneID:115214988"; gbkey "mRNA"; gene "LOC115214988"; ID ""; gene_name "LOC115214988"; transcript_id "XM_029784091.2"; product "uncharacterized LOC115214988, transcript variant X1"; exon_number "4"; model_evidence "Supporting evidence includes similarity to: 100% coverage of the annotated genomic feature by RNAseq alignments, including 13 samples with support for all annotated introns";
NC_043004.1	Gnomon	start_codon	29680915	29680917	.	+	0	gene_id "LOC115214988"; db_xref "GeneID:115214988"; gbkey "CDS"; gene "LOC115214988"; ID ""; gene_name "LOC115214988"; transcript_id "XM_029784091.2"; product "uncharacterized protein LOC115214988"; protein_id "XP_029639951.1"; exon_number "3";
NC_043004.1	Gnomon	stop_codon	29702711	29702713	.	+	0	gene_id "LOC115214988"; db_xref "GeneID:115214988"; gbkey "CDS"; gene "LOC115214988"; ID ""; gene_name "LOC115214988"; transcript_id "XM_029784091.2"; product "uncharacterized protein LOC115214988"; protein_id "XP_029639951.1"; exon_number "4";
NC_043004.1	Gnomon	transcript	29656356	29702758	.	+	.	gene_id "LOC115214988"; ID "XM_036505303.1"; gene_name "LOC115214988"; transcript_id "XM_036505303.1";
NC_043004.1	Gnomon	CDS	29680915	29681149	.	+	0	gene_id "LOC115214988"; db_xref "GeneID:115214988"; gbkey "CDS"; gene "LOC115214988"; ID ""; gene_name "LOC115214988"; transcript_id "XM_036505303.1"; product "uncharacterized protein LOC115214988"; protein_id "XP_036361196.1"; exon_number "3";
NC_043004.1	Gnomon	CDS	29702019	29702710	.	+	2	gene_id "LOC115214988"; db_xref "GeneID:115214988"; gbkey "CDS"; gene "LOC115214988"; ID ""; gene_name "LOC115214988"; transcript_id "XM_036505303.1"; product "uncharacterized protein LOC115214988"; protein_id "XP_036361196.1"; exon_number "4";
NC_043004.1	Gnomon	exon	29656356	29656461	.	+	.	gene_id "LOC115214988"; db_xref "GeneID:115214988"; gbkey "mRNA"; gene "LOC115214988"; ID ""; gene_name "LOC115214988"; transcript_id "XM_036505303.1"; product "uncharacterized LOC115214988, transcript variant X2"; exon_number "1"; model_evidence "Supporting evidence includes similarity to: 100% coverage of the annotated genomic feature by RNAseq alignments, including 8 samples with support for all annotated introns";
NC_043004.1	Gnomon	exon	29672280	29672365	.	+	.	gene_id "LOC115214988"; db_xref "GeneID:115214988"; gbkey "mRNA"; gene "LOC115214988"; ID ""; gene_name "LOC115214988"; transcript_id "XM_036505303.1"; product "uncharacterized LOC115214988, transcript variant X2"; exon_number "2"; model_evidence "Supporting evidence includes similarity to: 100% coverage of the annotated genomic feature by RNAseq alignments, including 8 samples with support for all annotated introns";
NC_043004.1	Gnomon	exon	29680880	29681149	.	+	.	gene_id "LOC115214988"; db_xref "GeneID:115214988"; gbkey "mRNA"; gene "LOC115214988"; ID ""; gene_name "LOC115214988"; transcript_id "XM_036505303.1"; product "uncharacterized LOC115214988, transcript variant X2"; exon_number "3"; model_evidence "Supporting evidence includes similarity to: 100% coverage of the annotated genomic feature by RNAseq alignments, including 8 samples with support for all annotated introns";
NC_043004.1	Gnomon	exon	29702019	29702758	.	+	.	gene_id "LOC115214988"; db_xref "GeneID:115214988"; gbkey "mRNA"; gene "LOC115214988"; ID ""; gene_name "LOC115214988"; transcript_id "XM_036505303.1"; product "uncharacterized LOC115214988, transcript variant X2"; exon_number "4"; model_evidence "Supporting evidence includes similarity to: 100% coverage of the annotated genomic feature by RNAseq alignments, including 8 samples with support for all annotated introns";
NC_043004.1	Gnomon	start_codon	29680915	29680917	.	+	0	gene_id "LOC115214988"; db_xref "GeneID:115214988"; gbkey "CDS"; gene "LOC115214988"; ID ""; gene_name "LOC115214988"; transcript_id "XM_036505303.1"; product "uncharacterized protein LOC115214988"; protein_id "XP_036361196.1"; exon_number "3";
NC_043004.1	Gnomon	stop_codon	29702711	29702713	.	+	0	gene_id "LOC115214988"; db_xref "GeneID:115214988"; gbkey "CDS"; gene "LOC115214988"; ID ""; gene_name "LOC115214988"; transcript_id "XM_036505303.1"; product "uncharacterized protein LOC115214988"; protein_id "XP_036361196.1"; exon_number "4";
NC_043004.1	Gnomon	transcript	29669388	29702758	.	+	.	gene_id "LOC115214988"; ID "XM_036505304.1"; gene_name "LOC115214988"; transcript_id "XM_036505304.1";
NC_043004.1	Gnomon	CDS	29680915	29681149	.	+	0	gene_id "LOC115214988"; db_xref "GeneID:115214988"; gbkey "CDS"; gene "LOC115214988"; ID ""; gene_name "LOC115214988"; transcript_id "XM_036505304.1"; product "uncharacterized protein LOC115214988"; protein_id "XP_036361197.1"; exon_number "3";
NC_043004.1	Gnomon	CDS	29702019	29702710	.	+	2	gene_id "LOC115214988"; db_xref "GeneID:115214988"; gbkey "CDS"; gene "LOC115214988"; ID ""; gene_name "LOC115214988"; transcript_id "XM_036505304.1"; product "uncharacterized protein LOC115214988"; protein_id "XP_036361197.1"; exon_number "4";
NC_043004.1	Gnomon	exon	29669388	29669558	.	+	.	gene_id "LOC115214988"; db_xref "GeneID:115214988"; gbkey "mRNA"; gene "LOC115214988"; ID ""; gene_name "LOC115214988"; transcript_id "XM_036505304.1"; product "uncharacterized LOC115214988, transcript variant X3"; exon_number "1"; model_evidence "Supporting evidence includes similarity to: 100% coverage of the annotated genomic feature by RNAseq alignments, including 5 samples with support for all annotated introns";
NC_043004.1	Gnomon	exon	29672280	29672365	.	+	.	gene_id "LOC115214988"; db_xref "GeneID:115214988"; gbkey "mRNA"; gene "LOC115214988"; ID ""; gene_name "LOC115214988"; transcript_id "XM_036505304.1"; product "uncharacterized LOC115214988, transcript variant X3"; exon_number "2"; model_evidence "Supporting evidence includes similarity to: 100% coverage of the annotated genomic feature by RNAseq alignments, including 5 samples with support for all annotated introns";
NC_043004.1	Gnomon	exon	29680880	29681149	.	+	.	gene_id "LOC115214988"; db_xref "GeneID:115214988"; gbkey "mRNA"; gene "LOC115214988"; ID ""; gene_name "LOC115214988"; transcript_id "XM_036505304.1"; product "uncharacterized LOC115214988, transcript variant X3"; exon_number "3"; model_evidence "Supporting evidence includes similarity to: 100% coverage of the annotated genomic feature by RNAseq alignments, including 5 samples with support for all annotated introns";
NC_043004.1	Gnomon	exon	29702019	29702758	.	+	.	gene_id "LOC115214988"; db_xref "GeneID:115214988"; gbkey "mRNA"; gene "LOC115214988"; ID ""; gene_name "LOC115214988"; transcript_id "XM_036505304.1"; product "uncharacterized LOC115214988, transcript variant X3"; exon_number "4"; model_evidence "Supporting evidence includes similarity to: 100% coverage of the annotated genomic feature by RNAseq alignments, including 5 samples with support for all annotated introns";
NC_043004.1	Gnomon	start_codon	29680915	29680917	.	+	0	gene_id "LOC115214988"; db_xref "GeneID:115214988"; gbkey "CDS"; gene "LOC115214988"; ID ""; gene_name "LOC115214988"; transcript_id "XM_036505304.1"; product "uncharacterized protein LOC115214988"; protein_id "XP_036361197.1"; exon_number "3";
NC_043004.1	Gnomon	stop_codon	29702711	29702713	.	+	0	gene_id "LOC115214988"; db_xref "GeneID:115214988"; gbkey "CDS"; gene "LOC115214988"; ID ""; gene_name "LOC115214988"; transcript_id "XM_036505304.1"; product "uncharacterized protein LOC115214988"; protein_id "XP_036361197.1"; exon_number "4";
NC_043004.1	Gnomon	gene	6125508	6384397	.	-	.	gene_id "LOC115214989"; db_xref "GeneID:115214989"; gbkey "Gene"; gene "LOC115214989"; gene_biotype "protein_coding"; ID ""; gene_name "LOC115214989";
NC_043004.1	PBRI~FLAMseq	transcript	6125508	6281278	.	-	.	gene_id "LOC115214989"; ID ""; gene_name "LOC115214989"; transcript_id "FLAMseq_ext~G28146.4"; uniq_trans_id "G28146.4"; three_prime_ext "4";
NC_043004.1	PBRI~FLAMseq	exon	6125512	6132966	.	-	.	gene_id "LOC115214989"; ID ""; gene_name "LOC115214989"; transcript_id "FLAMseq_ext~G28146.4"; exon_number "17"; uniq_trans_id "G28146.4";
NC_043004.1	PBRI~FLAMseq	exon	6146481	6146613	.	-	.	gene_id "LOC115214989"; ID ""; gene_name "LOC115214989"; transcript_id "FLAMseq_ext~G28146.4"; exon_number "16"; uniq_trans_id "G28146.4";
NC_043004.1	PBRI~FLAMseq	exon	6148974	6149120	.	-	.	gene_id "LOC115214989"; ID ""; gene_name "LOC115214989"; transcript_id "FLAMseq_ext~G28146.4"; exon_number "15"; uniq_trans_id "G28146.4";
NC_043004.1	PBRI~FLAMseq	exon	6150769	6150908	.	-	.	gene_id "LOC115214989"; ID ""; gene_name "LOC115214989"; transcript_id "FLAMseq_ext~G28146.4"; exon_number "14"; uniq_trans_id "G28146.4";
NC_043004.1	PBRI~FLAMseq	exon	6151995	6152171	.	-	.	gene_id "LOC115214989"; ID ""; gene_name "LOC115214989"; transcript_id "FLAMseq_ext~G28146.4"; exon_number "13"; uniq_trans_id "G28146.4";
NC_043004.1	PBRI~FLAMseq	exon	6161953	6162171	.	-	.	gene_id "LOC115214989"; ID ""; gene_name "LOC115214989"; transcript_id "FLAMseq_ext~G28146.4"; exon_number "12"; uniq_trans_id "G28146.4";
NC_043004.1	PBRI~FLAMseq	exon	6163599	6163816	.	-	.	gene_id "LOC115214989"; ID ""; gene_name "LOC115214989"; transcript_id "FLAMseq_ext~G28146.4"; exon_number "11"; uniq_trans_id "G28146.4";
NC_043004.1	PBRI~FLAMseq	exon	6164533	6164607	.	-	.	gene_id "LOC115214989"; ID ""; gene_name "LOC115214989"; transcript_id "FLAMseq_ext~G28146.4"; exon_number "10"; uniq_trans_id "G28146.4";
NC_043004.1	PBRI~FLAMseq	exon	6166116	6166246	.	-	.	gene_id "LOC115214989"; ID ""; gene_name "LOC115214989"; transcript_id "FLAMseq_ext~G28146.4"; exon_number "9"; uniq_trans_id "G28146.4";
NC_043004.1	PBRI~FLAMseq	exon	6169568	6169646	.	-	.	gene_id "LOC115214989"; ID ""; gene_name "LOC115214989"; transcript_id "FLAMseq_ext~G28146.4"; exon_number "8"; uniq_trans_id "G28146.4";
NC_043004.1	PBRI~FLAMseq	exon	6171043	6171136	.	-	.	gene_id "LOC115214989"; ID ""; gene_name "LOC115214989"; transcript_id "FLAMseq_ext~G28146.4"; exon_number "7"; uniq_trans_id "G28146.4";
NC_043004.1	PBRI~FLAMseq	exon	6177747	6177847	.	-	.	gene_id "LOC115214989"; ID ""; gene_name "LOC115214989"; transcript_id "FLAMseq_ext~G28146.4"; exon_number "6"; uniq_trans_id "G28146.4";
NC_043004.1	PBRI~FLAMseq	exon	6184596	6184712	.	-	.	gene_id "LOC115214989"; ID ""; gene_name "LOC115214989"; transcript_id "FLAMseq_ext~G28146.4"; exon_number "5"; uniq_trans_id "G28146.4";
NC_043004.1	PBRI~FLAMseq	exon	6211306	6211382	.	-	.	gene_id "LOC115214989"; ID ""; gene_name "LOC115214989"; transcript_id "FLAMseq_ext~G28146.4"; exon_number "4"; uniq_trans_id "G28146.4";
NC_043004.1	PBRI~FLAMseq	exon	6239906	6240109	.	-	.	gene_id "LOC115214989"; ID ""; gene_name "LOC115214989"; transcript_id "FLAMseq_ext~G28146.4"; exon_number "3"; uniq_trans_id "G28146.4";
NC_043004.1	PBRI~FLAMseq	exon	6250270	6250490	.	-	.	gene_id "LOC115214989"; ID ""; gene_name "LOC115214989"; transcript_id "FLAMseq_ext~G28146.4"; exon_number "2"; uniq_trans_id "G28146.4";
NC_043004.1	PBRI~FLAMseq	exon	6281033	6281278	.	-	.	gene_id "LOC115214989"; ID ""; gene_name "LOC115214989"; transcript_id "FLAMseq_ext~G28146.4"; exon_number "1"; uniq_trans_id "G28146.4";
NC_043004.1	PBRI~FLAMseq	exon	6125508	6132966	.	-	.	gene_id "LOC115214989"; ID ""; gene_name "LOC115214989"; transcript_id "FLAMseq_ext~G28146.4"; exon_number "17"; uniq_trans_id "G28146.4"; three_prime_ext "4";
NC_043004.1	PBRI	transcript	6125512	6281278	.	-	.	gene_id "LOC115214989"; ID ""; gene_name "LOC115214989"; transcript_id "G28146.4"; uniq_trans_id "G28146.4";
NC_043004.1	PBRI	exon	6125512	6132966	.	-	.	gene_id "LOC115214989"; ID ""; gene_name "LOC115214989"; transcript_id "G28146.4"; exon_number "17"; uniq_trans_id "G28146.4";
NC_043004.1	PBRI	exon	6146481	6146613	.	-	.	gene_id "LOC115214989"; ID ""; gene_name "LOC115214989"; transcript_id "G28146.4"; exon_number "16"; uniq_trans_id "G28146.4";
NC_043004.1	PBRI	exon	6148974	6149120	.	-	.	gene_id "LOC115214989"; ID ""; gene_name "LOC115214989"; transcript_id "G28146.4"; exon_number "15"; uniq_trans_id "G28146.4";
NC_043004.1	PBRI	exon	6150769	6150908	.	-	.	gene_id "LOC115214989"; ID ""; gene_name "LOC115214989"; transcript_id "G28146.4"; exon_number "14"; uniq_trans_id "G28146.4";
NC_043004.1	PBRI	exon	6151995	6152171	.	-	.	gene_id "LOC115214989"; ID ""; gene_name "LOC115214989"; transcript_id "G28146.4"; exon_number "13"; uniq_trans_id "G28146.4";
NC_043004.1	PBRI	exon	6161953	6162171	.	-	.	gene_id "LOC115214989"; ID ""; gene_name "LOC115214989"; transcript_id "G28146.4"; exon_number "12"; uniq_trans_id "G28146.4";
NC_043004.1	PBRI	exon	6163599	6163816	.	-	.	gene_id "LOC115214989"; ID ""; gene_name "LOC115214989"; transcript_id "G28146.4"; exon_number "11"; uniq_trans_id "G28146.4";
NC_043004.1	PBRI	exon	6164533	6164607	.	-	.	gene_id "LOC115214989"; ID ""; gene_name "LOC115214989"; transcript_id "G28146.4"; exon_number "10"; uniq_trans_id "G28146.4";
NC_043004.1	PBRI	exon	6166116	6166246	.	-	.	gene_id "LOC115214989"; ID ""; gene_name "LOC115214989"; transcript_id "G28146.4"; exon_number "9"; uniq_trans_id "G28146.4";
NC_043004.1	PBRI	exon	6169568	6169646	.	-	.	gene_id "LOC115214989"; ID ""; gene_name "LOC115214989"; transcript_id "G28146.4"; exon_number "8"; uniq_trans_id "G28146.4";
NC_043004.1	PBRI	exon	6171043	6171136	.	-	.	gene_id "LOC115214989"; ID ""; gene_name "LOC115214989"; transcript_id "G28146.4"; exon_number "7"; uniq_trans_id "G28146.4";
NC_043004.1	PBRI	exon	6177747	6177847	.	-	.	gene_id "LOC115214989"; ID ""; gene_name "LOC115214989"; transcript_id "G28146.4"; exon_number "6"; uniq_trans_id "G28146.4";
NC_043004.1	PBRI	exon	6184596	6184712	.	-	.	gene_id "LOC115214989"; ID ""; gene_name "LOC115214989"; transcript_id "G28146.4"; exon_number "5"; uniq_trans_id "G28146.4";
NC_043004.1	PBRI	exon	6211306	6211382	.	-	.	gene_id "LOC115214989"; ID ""; gene_name "LOC115214989"; transcript_id "G28146.4"; exon_number "4"; uniq_trans_id "G28146.4";
NC_043004.1	PBRI	exon	6239906	6240109	.	-	.	gene_id "LOC115214989"; ID ""; gene_name "LOC115214989"; transcript_id "G28146.4"; exon_number "3"; uniq_trans_id "G28146.4";
NC_043004.1	PBRI	exon	6250270	6250490	.	-	.	gene_id "LOC115214989"; ID ""; gene_name "LOC115214989"; transcript_id "G28146.4"; exon_number "2"; uniq_trans_id "G28146.4";
NC_043004.1	PBRI	exon	6281033	6281278	.	-	.	gene_id "LOC115214989"; ID ""; gene_name "LOC115214989"; transcript_id "G28146.4"; exon_number "1"; uniq_trans_id "G28146.4";
NC_043004.1	PBRI	transcript	6126456	6171133	.	-	.	gene_id "LOC115214989"; ID ""; gene_name "LOC115214989"; transcript_id "G28146.6"; uniq_trans_id "G28146.6";
NC_043004.1	PBRI	exon	6126456	6132966	.	-	.	gene_id "LOC115214989"; ID ""; gene_name "LOC115214989"; transcript_id "G28146.6"; exon_number "11"; uniq_trans_id "G28146.6";
NC_043004.1	PBRI	exon	6146481	6146613	.	-	.	gene_id "LOC115214989"; ID ""; gene_name "LOC115214989"; transcript_id "G28146.6"; exon_number "10"; uniq_trans_id "G28146.6";
NC_043004.1	PBRI	exon	6148974	6149120	.	-	.	gene_id "LOC115214989"; ID ""; gene_name "LOC115214989"; transcript_id "G28146.6"; exon_number "9"; uniq_trans_id "G28146.6";
NC_043004.1	PBRI	exon	6150769	6150908	.	-	.	gene_id "LOC115214989"; ID ""; gene_name "LOC115214989"; transcript_id "G28146.6"; exon_number "8"; uniq_trans_id "G28146.6";
NC_043004.1	PBRI	exon	6151995	6152171	.	-	.	gene_id "LOC115214989"; ID ""; gene_name "LOC115214989"; transcript_id "G28146.6"; exon_number "7"; uniq_trans_id "G28146.6";
NC_043004.1	PBRI	exon	6161953	6162171	.	-	.	gene_id "LOC115214989"; ID ""; gene_name "LOC115214989"; transcript_id "G28146.6"; exon_number "6"; uniq_trans_id "G28146.6";
NC_043004.1	PBRI	exon	6163599	6163816	.	-	.	gene_id "LOC115214989"; ID ""; gene_name "LOC115214989"; transcript_id "G28146.6"; exon_number "5"; uniq_trans_id "G28146.6";
NC_043004.1	PBRI	exon	6164533	6164607	.	-	.	gene_id "LOC115214989"; ID ""; gene_name "LOC115214989"; transcript_id "G28146.6"; exon_number "4"; uniq_trans_id "G28146.6";
NC_043004.1	PBRI	exon	6166116	6166246	.	-	.	gene_id "LOC115214989"; ID ""; gene_name "LOC115214989"; transcript_id "G28146.6"; exon_number "3"; uniq_trans_id "G28146.6";
NC_043004.1	PBRI	exon	6169568	6169646	.	-	.	gene_id "LOC115214989"; ID ""; gene_name "LOC115214989"; transcript_id "G28146.6"; exon_number "2"; uniq_trans_id "G28146.6";
NC_043004.1	PBRI	exon	6171043	6171133	.	-	.	gene_id "LOC115214989"; ID ""; gene_name "LOC115214989"; transcript_id "G28146.6"; exon_number "1"; uniq_trans_id "G28146.6";
NC_043004.1	Gnomon	transcript	6126438	6307907	.	-	.	gene_id "LOC115214989"; ID "XM_029784092.2"; gene_name "LOC115214989"; transcript_id "XM_029784092.2";
NC_043004.1	Gnomon	CDS	6132240	6132966	.	-	1	gene_id "LOC115214989"; db_xref "GeneID:115214989"; gbkey "CDS"; gene "LOC115214989"; ID ""; gene_name "LOC115214989"; transcript_id "XM_029784092.2"; product "trafficking kinesin-binding protein 1 isoform X2"; protein_id "XP_029639952.1"; exon_number "20";
NC_043004.1	Gnomon	CDS	6144365	6144451	.	-	1	gene_id "LOC115214989"; db_xref "GeneID:115214989"; gbkey "CDS"; gene "LOC115214989"; ID ""; gene_name "LOC115214989"; transcript_id "XM_029784092.2"; product "trafficking kinesin-binding protein 1 isoform X2"; protein_id "XP_029639952.1"; exon_number "19";
NC_043004.1	Gnomon	CDS	6146481	6146613	.	-	2	gene_id "LOC115214989"; db_xref "GeneID:115214989"; gbkey "CDS"; gene "LOC115214989"; ID ""; gene_name "LOC115214989"; transcript_id "XM_029784092.2"; product "trafficking kinesin-binding protein 1 isoform X2"; protein_id "XP_029639952.1"; exon_number "18";
NC_043004.1	Gnomon	CDS	6148974	6149120	.	-	2	gene_id "LOC115214989"; db_xref "GeneID:115214989"; gbkey "CDS"; gene "LOC115214989"; ID ""; gene_name "LOC115214989"; transcript_id "XM_029784092.2"; product "trafficking kinesin-binding protein 1 isoform X2"; protein_id "XP_029639952.1"; exon_number "17";
NC_043004.1	Gnomon	CDS	6150769	6150908	.	-	1	gene_id "LOC115214989"; db_xref "GeneID:115214989"; gbkey "CDS"; gene "LOC115214989"; ID ""; gene_name "LOC115214989"; transcript_id "XM_029784092.2"; product "trafficking kinesin-binding protein 1 isoform X2"; protein_id "XP_029639952.1"; exon_number "16";
NC_043004.1	Gnomon	CDS	6151995	6152171	.	-	1	gene_id "LOC115214989"; db_xref "GeneID:115214989"; gbkey "CDS"; gene "LOC115214989"; ID ""; gene_name "LOC115214989"; transcript_id "XM_029784092.2"; product "trafficking kinesin-binding protein 1 isoform X2"; protein_id "XP_029639952.1"; exon_number "15";
NC_043004.1	Gnomon	CDS	6161447	6161470	.	-	1	gene_id "LOC115214989"; db_xref "GeneID:115214989"; gbkey "CDS"; gene "LOC115214989"; ID ""; gene_name "LOC115214989"; transcript_id "XM_029784092.2"; product "trafficking kinesin-binding protein 1 isoform X2"; protein_id "XP_029639952.1"; exon_number "14";
NC_043004.1	Gnomon	CDS	6161953	6162171	.	-	1	gene_id "LOC115214989"; db_xref "GeneID:115214989"; gbkey "CDS"; gene "LOC115214989"; ID ""; gene_name "LOC115214989"; transcript_id "XM_029784092.2"; product "trafficking kinesin-binding protein 1 isoform X2"; protein_id "XP_029639952.1"; exon_number "13";
NC_043004.1	Gnomon	CDS	6163599	6163816	.	-	0	gene_id "LOC115214989"; db_xref "GeneID:115214989"; gbkey "CDS"; gene "LOC115214989"; ID ""; gene_name "LOC115214989"; transcript_id "XM_029784092.2"; product "trafficking kinesin-binding protein 1 isoform X2"; protein_id "XP_029639952.1"; exon_number "12";
NC_043004.1	Gnomon	CDS	6164533	6164607	.	-	0	gene_id "LOC115214989"; db_xref "GeneID:115214989"; gbkey "CDS"; gene "LOC115214989"; ID ""; gene_name "LOC115214989"; transcript_id "XM_029784092.2"; product "trafficking kinesin-binding protein 1 isoform X2"; protein_id "XP_029639952.1"; exon_number "11";
NC_043004.1	Gnomon	CDS	6166116	6166246	.	-	2	gene_id "LOC115214989"; db_xref "GeneID:115214989"; gbkey "CDS"; gene "LOC115214989"; ID ""; gene_name "LOC115214989"; transcript_id "XM_029784092.2"; product "trafficking kinesin-binding protein 1 isoform X2"; protein_id "XP_029639952.1"; exon_number "10";
NC_043004.1	Gnomon	CDS	6169568	6169646	.	-	0	gene_id "LOC115214989"; db_xref "GeneID:115214989"; gbkey "CDS"; gene "LOC115214989"; ID ""; gene_name "LOC115214989"; transcript_id "XM_029784092.2"; product "trafficking kinesin-binding protein 1 isoform X2"; protein_id "XP_029639952.1"; exon_number "9";
NC_043004.1	Gnomon	CDS	6171043	6171136	.	-	1	gene_id "LOC115214989"; db_xref "GeneID:115214989"; gbkey "CDS"; gene "LOC115214989"; ID ""; gene_name "LOC115214989"; transcript_id "XM_029784092.2"; product "trafficking kinesin-binding protein 1 isoform X2"; protein_id "XP_029639952.1"; exon_number "8";
NC_043004.1	Gnomon	CDS	6173538	6173576	.	-	1	gene_id "LOC115214989"; db_xref "GeneID:115214989"; gbkey "CDS"; gene "LOC115214989"; ID ""; gene_name "LOC115214989"; transcript_id "XM_029784092.2"; product "trafficking kinesin-binding protein 1 isoform X2"; protein_id "XP_029639952.1"; exon_number "7";
NC_043004.1	Gnomon	CDS	6177747	6177847	.	-	0	gene_id "LOC115214989"; db_xref "GeneID:115214989"; gbkey "CDS"; gene "LOC115214989"; ID ""; gene_name "LOC115214989"; transcript_id "XM_029784092.2"; product "trafficking kinesin-binding protein 1 isoform X2"; protein_id "XP_029639952.1"; exon_number "6";
NC_043004.1	Gnomon	CDS	6184596	6184712	.	-	0	gene_id "LOC115214989"; db_xref "GeneID:115214989"; gbkey "CDS"; gene "LOC115214989"; ID ""; gene_name "LOC115214989"; transcript_id "XM_029784092.2"; product "trafficking kinesin-binding protein 1 isoform X2"; protein_id "XP_029639952.1"; exon_number "5";
NC_043004.1	Gnomon	CDS	6211306	6211382	.	-	2	gene_id "LOC115214989"; db_xref "GeneID:115214989"; gbkey "CDS"; gene "LOC115214989"; ID ""; gene_name "LOC115214989"; transcript_id "XM_029784092.2"; product "trafficking kinesin-binding protein 1 isoform X2"; protein_id "XP_029639952.1"; exon_number "4";
NC_043004.1	Gnomon	CDS	6239906	6240109	.	-	2	gene_id "LOC115214989"; db_xref "GeneID:115214989"; gbkey "CDS"; gene "LOC115214989"; ID ""; gene_name "LOC115214989"; transcript_id "XM_029784092.2"; product "trafficking kinesin-binding protein 1 isoform X2"; protein_id "XP_029639952.1"; exon_number "3";
NC_043004.1	Gnomon	CDS	6250270	6250490	.	-	1	gene_id "LOC115214989"; db_xref "GeneID:115214989"; gbkey "CDS"; gene "LOC115214989"; ID ""; gene_name "LOC115214989"; transcript_id "XM_029784092.2"; product "trafficking kinesin-binding protein 1 isoform X2"; protein_id "XP_029639952.1"; exon_number "2";
NC_043004.1	Gnomon	CDS	6307580	6307641	.	-	0	gene_id "LOC115214989"; db_xref "GeneID:115214989"; gbkey "CDS"; gene "LOC115214989"; ID ""; gene_name "LOC115214989"; transcript_id "XM_029784092.2"; product "trafficking kinesin-binding protein 1 isoform X2"; protein_id "XP_029639952.1"; exon_number "1";
NC_043004.1	Gnomon	exon	6126438	6132966	.	-	.	gene_id "LOC115214989"; db_xref "GeneID:115214989"; gbkey "mRNA"; gene "LOC115214989"; ID ""; gene_name "LOC115214989"; transcript_id "XM_029784092.2"; product "trafficking kinesin-binding protein 1, transcript variant X2"; exon_number "20"; model_evidence "Supporting evidence includes similarity to: 1 Protein, and 100% coverage of the annotated genomic feature by RNAseq alignments, including 30 samples with support for all annotated introns";
NC_043004.1	Gnomon	exon	6144365	6144451	.	-	.	gene_id "LOC115214989"; db_xref "GeneID:115214989"; gbkey "mRNA"; gene "LOC115214989"; ID ""; gene_name "LOC115214989"; transcript_id "XM_029784092.2"; product "trafficking kinesin-binding protein 1, transcript variant X2"; exon_number "19"; model_evidence "Supporting evidence includes similarity to: 1 Protein, and 100% coverage of the annotated genomic feature by RNAseq alignments, including 30 samples with support for all annotated introns";
NC_043004.1	Gnomon	exon	6146481	6146613	.	-	.	gene_id "LOC115214989"; db_xref "GeneID:115214989"; gbkey "mRNA"; gene "LOC115214989"; ID ""; gene_name "LOC115214989"; transcript_id "XM_029784092.2"; product "trafficking kinesin-binding protein 1, transcript variant X2"; exon_number "18"; model_evidence "Supporting evidence includes similarity to: 1 Protein, and 100% coverage of the annotated genomic feature by RNAseq alignments, including 30 samples with support for all annotated introns";
NC_043004.1	Gnomon	exon	6148974	6149120	.	-	.	gene_id "LOC115214989"; db_xref "GeneID:115214989"; gbkey "mRNA"; gene "LOC115214989"; ID ""; gene_name "LOC115214989"; transcript_id "XM_029784092.2"; product "trafficking kinesin-binding protein 1, transcript variant X2"; exon_number "17"; model_evidence "Supporting evidence includes similarity to: 1 Protein, and 100% coverage of the annotated genomic feature by RNAseq alignments, including 30 samples with support for all annotated introns";
NC_043004.1	Gnomon	exon	6150769	6150908	.	-	.	gene_id "LOC115214989"; db_xref "GeneID:115214989"; gbkey "mRNA"; gene "LOC115214989"; ID ""; gene_name "LOC115214989"; transcript_id "XM_029784092.2"; product "trafficking kinesin-binding protein 1, transcript variant X2"; exon_number "16"; model_evidence "Supporting evidence includes similarity to: 1 Protein, and 100% coverage of the annotated genomic feature by RNAseq alignments, including 30 samples with support for all annotated introns";
NC_043004.1	Gnomon	exon	6151995	6152171	.	-	.	gene_id "LOC115214989"; db_xref "GeneID:115214989"; gbkey "mRNA"; gene "LOC115214989"; ID ""; gene_name "LOC115214989"; transcript_id "XM_029784092.2"; product "trafficking kinesin-binding protein 1, transcript variant X2"; exon_number "15"; model_evidence "Supporting evidence includes similarity to: 1 Protein, and 100% coverage of the annotated genomic feature by RNAseq alignments, including 30 samples with support for all annotated introns";
NC_043004.1	Gnomon	exon	6161447	6161470	.	-	.	gene_id "LOC115214989"; db_xref "GeneID:115214989"; gbkey "mRNA"; gene "LOC115214989"; ID ""; gene_name "LOC115214989"; transcript_id "XM_029784092.2"; product "trafficking kinesin-binding protein 1, transcript variant X2"; exon_number "14"; model_evidence "Supporting evidence includes similarity to: 1 Protein, and 100% coverage of the annotated genomic feature by RNAseq alignments, including 30 samples with support for all annotated introns";
NC_043004.1	Gnomon	exon	6161953	6162171	.	-	.	gene_id "LOC115214989"; db_xref "GeneID:115214989"; gbkey "mRNA"; gene "LOC115214989"; ID ""; gene_name "LOC115214989"; transcript_id "XM_029784092.2"; product "trafficking kinesin-binding protein 1, transcript variant X2"; exon_number "13"; model_evidence "Supporting evidence includes similarity to: 1 Protein, and 100% coverage of the annotated genomic feature by RNAseq alignments, including 30 samples with support for all annotated introns";
NC_043004.1	Gnomon	exon	6163599	6163816	.	-	.	gene_id "LOC115214989"; db_xref "GeneID:115214989"; gbkey "mRNA"; gene "LOC115214989"; ID ""; gene_name "LOC115214989"; transcript_id "XM_029784092.2"; product "trafficking kinesin-binding protein 1, transcript variant X2"; exon_number "12"; model_evidence "Supporting evidence includes similarity to: 1 Protein, and 100% coverage of the annotated genomic feature by RNAseq alignments, including 30 samples with support for all annotated introns";
NC_043004.1	Gnomon	exon	6164533	6164607	.	-	.	gene_id "LOC115214989"; db_xref "GeneID:115214989"; gbkey "mRNA"; gene "LOC115214989"; ID ""; gene_name "LOC115214989"; transcript_id "XM_029784092.2"; product "trafficking kinesin-binding protein 1, transcript variant X2"; exon_number "11"; model_evidence "Supporting evidence includes similarity to: 1 Protein, and 100% coverage of the annotated genomic feature by RNAseq alignments, including 30 samples with support for all annotated introns";
NC_043004.1	Gnomon	exon	6166116	6166246	.	-	.	gene_id "LOC115214989"; db_xref "GeneID:115214989"; gbkey "mRNA"; gene "LOC115214989"; ID ""; gene_name "LOC115214989"; transcript_id "XM_029784092.2"; product "trafficking kinesin-binding protein 1, transcript variant X2"; exon_number "10"; model_evidence "Supporting evidence includes similarity to: 1 Protein, and 100% coverage of the annotated genomic feature by RNAseq alignments, including 30 samples with support for all annotated introns";
NC_043004.1	Gnomon	exon	6169568	6169646	.	-	.	gene_id "LOC115214989"; db_xref "GeneID:115214989"; gbkey "mRNA"; gene "LOC115214989"; ID ""; gene_name "LOC115214989"; transcript_id "XM_029784092.2"; product "trafficking kinesin-binding protein 1, transcript variant X2"; exon_number "9"; model_evidence "Supporting evidence includes similarity to: 1 Protein, and 100% coverage of the annotated genomic feature by RNAseq alignments, including 30 samples with support for all annotated introns";
NC_043004.1	Gnomon	exon	6171043	6171136	.	-	.	gene_id "LOC115214989"; db_xref "GeneID:115214989"; gbkey "mRNA"; gene "LOC115214989"; ID ""; gene_name "LOC115214989"; transcript_id "XM_029784092.2"; product "trafficking kinesin-binding protein 1, transcript variant X2"; exon_number "8"; model_evidence "Supporting evidence includes similarity to: 1 Protein, and 100% coverage of the annotated genomic feature by RNAseq alignments, including 30 samples with support for all annotated introns";
NC_043004.1	Gnomon	exon	6173538	6173576	.	-	.	gene_id "LOC115214989"; db_xref "GeneID:115214989"; gbkey "mRNA"; gene "LOC115214989"; ID ""; gene_name "LOC115214989"; transcript_id "XM_029784092.2"; product "trafficking kinesin-binding protein 1, transcript variant X2"; exon_number "7"; model_evidence "Supporting evidence includes similarity to: 1 Protein, and 100% coverage of the annotated genomic feature by RNAseq alignments, including 30 samples with support for all annotated introns";
NC_043004.1	Gnomon	exon	6177747	6177847	.	-	.	gene_id "LOC115214989"; db_xref "GeneID:115214989"; gbkey "mRNA"; gene "LOC115214989"; ID ""; gene_name "LOC115214989"; transcript_id "XM_029784092.2"; product "trafficking kinesin-binding protein 1, transcript variant X2"; exon_number "6"; model_evidence "Supporting evidence includes similarity to: 1 Protein, and 100% coverage of the annotated genomic feature by RNAseq alignments, including 30 samples with support for all annotated introns";
NC_043004.1	Gnomon	exon	6184596	6184712	.	-	.	gene_id "LOC115214989"; db_xref "GeneID:115214989"; gbkey "mRNA"; gene "LOC115214989"; ID ""; gene_name "LOC115214989"; transcript_id "XM_029784092.2"; product "trafficking kinesin-binding protein 1, transcript variant X2"; exon_number "5"; model_evidence "Supporting evidence includes similarity to: 1 Protein, and 100% coverage of the annotated genomic feature by RNAseq alignments, including 30 samples with support for all annotated introns";
NC_043004.1	Gnomon	exon	6211306	6211382	.	-	.	gene_id "LOC115214989"; db_xref "GeneID:115214989"; gbkey "mRNA"; gene "LOC115214989"; ID ""; gene_name "LOC115214989"; transcript_id "XM_029784092.2"; product "trafficking kinesin-binding protein 1, transcript variant X2"; exon_number "4"; model_evidence "Supporting evidence includes similarity to: 1 Protein, and 100% coverage of the annotated genomic feature by RNAseq alignments, including 30 samples with support for all annotated introns";
NC_043004.1	Gnomon	exon	6239906	6240109	.	-	.	gene_id "LOC115214989"; db_xref "GeneID:115214989"; gbkey "mRNA"; gene "LOC115214989"; ID ""; gene_name "LOC115214989"; transcript_id "XM_029784092.2"; product "trafficking kinesin-binding protein 1, transcript variant X2"; exon_number "3"; model_evidence "Supporting evidence includes similarity to: 1 Protein, and 100% coverage of the annotated genomic feature by RNAseq alignments, including 30 samples with support for all annotated introns";
NC_043004.1	Gnomon	exon	6250270	6250490	.	-	.	gene_id "LOC115214989"; db_xref "GeneID:115214989"; gbkey "mRNA"; gene "LOC115214989"; ID ""; gene_name "LOC115214989"; transcript_id "XM_029784092.2"; product "trafficking kinesin-binding protein 1, transcript variant X2"; exon_number "2"; model_evidence "Supporting evidence includes similarity to: 1 Protein, and 100% coverage of the annotated genomic feature by RNAseq alignments, including 30 samples with support for all annotated introns";
NC_043004.1	Gnomon	exon	6307580	6307907	.	-	.	gene_id "LOC115214989"; db_xref "GeneID:115214989"; gbkey "mRNA"; gene "LOC115214989"; ID ""; gene_name "LOC115214989"; transcript_id "XM_029784092.2"; product "trafficking kinesin-binding protein 1, transcript variant X2"; exon_number "1"; model_evidence "Supporting evidence includes similarity to: 1 Protein, and 100% coverage of the annotated genomic feature by RNAseq alignments, including 30 samples with support for all annotated introns";
NC_043004.1	Gnomon	start_codon	6307639	6307641	.	-	0	gene_id "LOC115214989"; db_xref "GeneID:115214989"; gbkey "CDS"; gene "LOC115214989"; ID ""; gene_name "LOC115214989"; transcript_id "XM_029784092.2"; product "trafficking kinesin-binding protein 1 isoform X2"; protein_id "XP_029639952.1"; exon_number "1";
NC_043004.1	Gnomon	stop_codon	6132237	6132239	.	-	0	gene_id "LOC115214989"; db_xref "GeneID:115214989"; gbkey "CDS"; gene "LOC115214989"; ID ""; gene_name "LOC115214989"; transcript_id "XM_029784092.2"; product "trafficking kinesin-binding protein 1 isoform X2"; protein_id "XP_029639952.1"; exon_number "20";
NC_043004.1	Gnomon	transcript	6126438	6384397	.	-	.	gene_id "LOC115214989"; ID "XM_029784096.2"; gene_name "LOC115214989"; transcript_id "XM_029784096.2";
NC_043004.1	Gnomon	CDS	6132240	6132966	.	-	1	gene_id "LOC115214989"; db_xref "GeneID:115214989"; gbkey "CDS"; gene "LOC115214989"; ID ""; gene_name "LOC115214989"; transcript_id "XM_029784096.2"; product "trafficking kinesin-binding protein 1 isoform X8"; protein_id "XP_029639956.1"; exon_number "20";
NC_043004.1	Gnomon	CDS	6144365	6144451	.	-	1	gene_id "LOC115214989"; db_xref "GeneID:115214989"; gbkey "CDS"; gene "LOC115214989"; ID ""; gene_name "LOC115214989"; transcript_id "XM_029784096.2"; product "trafficking kinesin-binding protein 1 isoform X8"; protein_id "XP_029639956.1"; exon_number "19";
NC_043004.1	Gnomon	CDS	6146481	6146613	.	-	2	gene_id "LOC115214989"; db_xref "GeneID:115214989"; gbkey "CDS"; gene "LOC115214989"; ID ""; gene_name "LOC115214989"; transcript_id "XM_029784096.2"; product "trafficking kinesin-binding protein 1 isoform X8"; protein_id "XP_029639956.1"; exon_number "18";
NC_043004.1	Gnomon	CDS	6148974	6149120	.	-	2	gene_id "LOC115214989"; db_xref "GeneID:115214989"; gbkey "CDS"; gene "LOC115214989"; ID ""; gene_name "LOC115214989"; transcript_id "XM_029784096.2"; product "trafficking kinesin-binding protein 1 isoform X8"; protein_id "XP_029639956.1"; exon_number "17";
NC_043004.1	Gnomon	CDS	6150769	6150908	.	-	1	gene_id "LOC115214989"; db_xref "GeneID:115214989"; gbkey "CDS"; gene "LOC115214989"; ID ""; gene_name "LOC115214989"; transcript_id "XM_029784096.2"; product "trafficking kinesin-binding protein 1 isoform X8"; protein_id "XP_029639956.1"; exon_number "16";
NC_043004.1	Gnomon	CDS	6151995	6152171	.	-	1	gene_id "LOC115214989"; db_xref "GeneID:115214989"; gbkey "CDS"; gene "LOC115214989"; ID ""; gene_name "LOC115214989"; transcript_id "XM_029784096.2"; product "trafficking kinesin-binding protein 1 isoform X8"; protein_id "XP_029639956.1"; exon_number "15";
NC_043004.1	Gnomon	CDS	6161447	6161470	.	-	1	gene_id "LOC115214989"; db_xref "GeneID:115214989"; gbkey "CDS"; gene "LOC115214989"; ID ""; gene_name "LOC115214989"; transcript_id "XM_029784096.2"; product "trafficking kinesin-binding protein 1 isoform X8"; protein_id "XP_029639956.1"; exon_number "14";
NC_043004.1	Gnomon	CDS	6161953	6162171	.	-	1	gene_id "LOC115214989"; db_xref "GeneID:115214989"; gbkey "CDS"; gene "LOC115214989"; ID ""; gene_name "LOC115214989"; transcript_id "XM_029784096.2"; product "trafficking kinesin-binding protein 1 isoform X8"; protein_id "XP_029639956.1"; exon_number "13";
NC_043004.1	Gnomon	CDS	6163599	6163816	.	-	0	gene_id "LOC115214989"; db_xref "GeneID:115214989"; gbkey "CDS"; gene "LOC115214989"; ID ""; gene_name "LOC115214989"; transcript_id "XM_029784096.2"; product "trafficking kinesin-binding protein 1 isoform X8"; protein_id "XP_029639956.1"; exon_number "12";
NC_043004.1	Gnomon	CDS	6164533	6164607	.	-	0	gene_id "LOC115214989"; db_xref "GeneID:115214989"; gbkey "CDS"; gene "LOC115214989"; ID ""; gene_name "LOC115214989"; transcript_id "XM_029784096.2"; product "trafficking kinesin-binding protein 1 isoform X8"; protein_id "XP_029639956.1"; exon_number "11";
NC_043004.1	Gnomon	CDS	6166116	6166246	.	-	2	gene_id "LOC115214989"; db_xref "GeneID:115214989"; gbkey "CDS"; gene "LOC115214989"; ID ""; gene_name "LOC115214989"; transcript_id "XM_029784096.2"; product "trafficking kinesin-binding protein 1 isoform X8"; protein_id "XP_029639956.1"; exon_number "10";
NC_043004.1	Gnomon	CDS	6169568	6169646	.	-	0	gene_id "LOC115214989"; db_xref "GeneID:115214989"; gbkey "CDS"; gene "LOC115214989"; ID ""; gene_name "LOC115214989"; transcript_id "XM_029784096.2"; product "trafficking kinesin-binding protein 1 isoform X8"; protein_id "XP_029639956.1"; exon_number "9";
NC_043004.1	Gnomon	CDS	6171043	6171136	.	-	1	gene_id "LOC115214989"; db_xref "GeneID:115214989"; gbkey "CDS"; gene "LOC115214989"; ID ""; gene_name "LOC115214989"; transcript_id "XM_029784096.2"; product "trafficking kinesin-binding protein 1 isoform X8"; protein_id "XP_029639956.1"; exon_number "8";
NC_043004.1	Gnomon	CDS	6173538	6173576	.	-	1	gene_id "LOC115214989"; db_xref "GeneID:115214989"; gbkey "CDS"; gene "LOC115214989"; ID ""; gene_name "LOC115214989"; transcript_id "XM_029784096.2"; product "trafficking kinesin-binding protein 1 isoform X8"; protein_id "XP_029639956.1"; exon_number "7";
NC_043004.1	Gnomon	CDS	6177747	6177847	.	-	0	gene_id "LOC115214989"; db_xref "GeneID:115214989"; gbkey "CDS"; gene "LOC115214989"; ID ""; gene_name "LOC115214989"; transcript_id "XM_029784096.2"; product "trafficking kinesin-binding protein 1 isoform X8"; protein_id "XP_029639956.1"; exon_number "6";
NC_043004.1	Gnomon	CDS	6184596	6184712	.	-	0	gene_id "LOC115214989"; db_xref "GeneID:115214989"; gbkey "CDS"; gene "LOC115214989"; ID ""; gene_name "LOC115214989"; transcript_id "XM_029784096.2"; product "trafficking kinesin-binding protein 1 isoform X8"; protein_id "XP_029639956.1"; exon_number "5";
NC_043004.1	Gnomon	CDS	6211306	6211382	.	-	2	gene_id "LOC115214989"; db_xref "GeneID:115214989"; gbkey "CDS"; gene "LOC115214989"; ID ""; gene_name "LOC115214989"; transcript_id "XM_029784096.2"; product "trafficking kinesin-binding protein 1 isoform X8"; protein_id "XP_029639956.1"; exon_number "4";
NC_043004.1	Gnomon	CDS	6239906	6240109	.	-	2	gene_id "LOC115214989"; db_xref "GeneID:115214989"; gbkey "CDS"; gene "LOC115214989"; ID ""; gene_name "LOC115214989"; transcript_id "XM_029784096.2"; product "trafficking kinesin-binding protein 1 isoform X8"; protein_id "XP_029639956.1"; exon_number "3";
NC_043004.1	Gnomon	CDS	6250270	6250303	.	-	0	gene_id "LOC115214989"; db_xref "GeneID:115214989"; gbkey "CDS"; gene "LOC115214989"; ID ""; gene_name "LOC115214989"; transcript_id "XM_029784096.2"; product "trafficking kinesin-binding protein 1 isoform X8"; protein_id "XP_029639956.1"; exon_number "2";
NC_043004.1	Gnomon	exon	6126438	6132966	.	-	.	gene_id "LOC115214989"; db_xref "GeneID:115214989"; gbkey "mRNA"; gene "LOC115214989"; ID ""; gene_name "LOC115214989"; transcript_id "XM_029784096.2"; product "trafficking kinesin-binding protein 1, transcript variant X8"; exon_number "20"; model_evidence "Supporting evidence includes similarity to: 1 Protein, and 100% coverage of the annotated genomic feature by RNAseq alignments, including 26 samples with support for all annotated introns";
NC_043004.1	Gnomon	exon	6144365	6144451	.	-	.	gene_id "LOC115214989"; db_xref "GeneID:115214989"; gbkey "mRNA"; gene "LOC115214989"; ID ""; gene_name "LOC115214989"; transcript_id "XM_029784096.2"; product "trafficking kinesin-binding protein 1, transcript variant X8"; exon_number "19"; model_evidence "Supporting evidence includes similarity to: 1 Protein, and 100% coverage of the annotated genomic feature by RNAseq alignments, including 26 samples with support for all annotated introns";
NC_043004.1	Gnomon	exon	6146481	6146613	.	-	.	gene_id "LOC115214989"; db_xref "GeneID:115214989"; gbkey "mRNA"; gene "LOC115214989"; ID ""; gene_name "LOC115214989"; transcript_id "XM_029784096.2"; product "trafficking kinesin-binding protein 1, transcript variant X8"; exon_number "18"; model_evidence "Supporting evidence includes similarity to: 1 Protein, and 100% coverage of the annotated genomic feature by RNAseq alignments, including 26 samples with support for all annotated introns";
NC_043004.1	Gnomon	exon	6148974	6149120	.	-	.	gene_id "LOC115214989"; db_xref "GeneID:115214989"; gbkey "mRNA"; gene "LOC115214989"; ID ""; gene_name "LOC115214989"; transcript_id "XM_029784096.2"; product "trafficking kinesin-binding protein 1, transcript variant X8"; exon_number "17"; model_evidence "Supporting evidence includes similarity to: 1 Protein, and 100% coverage of the annotated genomic feature by RNAseq alignments, including 26 samples with support for all annotated introns";
NC_043004.1	Gnomon	exon	6150769	6150908	.	-	.	gene_id "LOC115214989"; db_xref "GeneID:115214989"; gbkey "mRNA"; gene "LOC115214989"; ID ""; gene_name "LOC115214989"; transcript_id "XM_029784096.2"; product "trafficking kinesin-binding protein 1, transcript variant X8"; exon_number "16"; model_evidence "Supporting evidence includes similarity to: 1 Protein, and 100% coverage of the annotated genomic feature by RNAseq alignments, including 26 samples with support for all annotated introns";
NC_043004.1	Gnomon	exon	6151995	6152171	.	-	.	gene_id "LOC115214989"; db_xref "GeneID:115214989"; gbkey "mRNA"; gene "LOC115214989"; ID ""; gene_name "LOC115214989"; transcript_id "XM_029784096.2"; product "trafficking kinesin-binding protein 1, transcript variant X8"; exon_number "15"; model_evidence "Supporting evidence includes similarity to: 1 Protein, and 100% coverage of the annotated genomic feature by RNAseq alignments, including 26 samples with support for all annotated introns";
NC_043004.1	Gnomon	exon	6161447	6161470	.	-	.	gene_id "LOC115214989"; db_xref "GeneID:115214989"; gbkey "mRNA"; gene "LOC115214989"; ID ""; gene_name "LOC115214989"; transcript_id "XM_029784096.2"; product "trafficking kinesin-binding protein 1, transcript variant X8"; exon_number "14"; model_evidence "Supporting evidence includes similarity to: 1 Protein, and 100% coverage of the annotated genomic feature by RNAseq alignments, including 26 samples with support for all annotated introns";
NC_043004.1	Gnomon	exon	6161953	6162171	.	-	.	gene_id "LOC115214989"; db_xref "GeneID:115214989"; gbkey "mRNA"; gene "LOC115214989"; ID ""; gene_name "LOC115214989"; transcript_id "XM_029784096.2"; product "trafficking kinesin-binding protein 1, transcript variant X8"; exon_number "13"; model_evidence "Supporting evidence includes similarity to: 1 Protein, and 100% coverage of the annotated genomic feature by RNAseq alignments, including 26 samples with support for all annotated introns";
NC_043004.1	Gnomon	exon	6163599	6163816	.	-	.	gene_id "LOC115214989"; db_xref "GeneID:115214989"; gbkey "mRNA"; gene "LOC115214989"; ID ""; gene_name "LOC115214989"; transcript_id "XM_029784096.2"; product "trafficking kinesin-binding protein 1, transcript variant X8"; exon_number "12"; model_evidence "Supporting evidence includes similarity to: 1 Protein, and 100% coverage of the annotated genomic feature by RNAseq alignments, including 26 samples with support for all annotated introns";
NC_043004.1	Gnomon	exon	6164533	6164607	.	-	.	gene_id "LOC115214989"; db_xref "GeneID:115214989"; gbkey "mRNA"; gene "LOC115214989"; ID ""; gene_name "LOC115214989"; transcript_id "XM_029784096.2"; product "trafficking kinesin-binding protein 1, transcript variant X8"; exon_number "11"; model_evidence "Supporting evidence includes similarity to: 1 Protein, and 100% coverage of the annotated genomic feature by RNAseq alignments, including 26 samples with support for all annotated introns";
NC_043004.1	Gnomon	exon	6166116	6166246	.	-	.	gene_id "LOC115214989"; db_xref "GeneID:115214989"; gbkey "mRNA"; gene "LOC115214989"; ID ""; gene_name "LOC115214989"; transcript_id "XM_029784096.2"; product "trafficking kinesin-binding protein 1, transcript variant X8"; exon_number "10"; model_evidence "Supporting evidence includes similarity to: 1 Protein, and 100% coverage of the annotated genomic feature by RNAseq alignments, including 26 samples with support for all annotated introns";
NC_043004.1	Gnomon	exon	6169568	6169646	.	-	.	gene_id "LOC115214989"; db_xref "GeneID:115214989"; gbkey "mRNA"; gene "LOC115214989"; ID ""; gene_name "LOC115214989"; transcript_id "XM_029784096.2"; product "trafficking kinesin-binding protein 1, transcript variant X8"; exon_number "9"; model_evidence "Supporting evidence includes similarity to: 1 Protein, and 100% coverage of the annotated genomic feature by RNAseq alignments, including 26 samples with support for all annotated introns";
NC_043004.1	Gnomon	exon	6171043	6171136	.	-	.	gene_id "LOC115214989"; db_xref "GeneID:115214989"; gbkey "mRNA"; gene "LOC115214989"; ID ""; gene_name "LOC115214989"; transcript_id "XM_029784096.2"; product "trafficking kinesin-binding protein 1, transcript variant X8"; exon_number "8"; model_evidence "Supporting evidence includes similarity to: 1 Protein, and 100% coverage of the annotated genomic feature by RNAseq alignments, including 26 samples with support for all annotated introns";
NC_043004.1	Gnomon	exon	6173538	6173576	.	-	.	gene_id "LOC115214989"; db_xref "GeneID:115214989"; gbkey "mRNA"; gene "LOC115214989"; ID ""; gene_name "LOC115214989"; transcript_id "XM_029784096.2"; product "trafficking kinesin-binding protein 1, transcript variant X8"; exon_number "7"; model_evidence "Supporting evidence includes similarity to: 1 Protein, and 100% coverage of the annotated genomic feature by RNAseq alignments, including 26 samples with support for all annotated introns";
NC_043004.1	Gnomon	exon	6177747	6177847	.	-	.	gene_id "LOC115214989"; db_xref "GeneID:115214989"; gbkey "mRNA"; gene "LOC115214989"; ID ""; gene_name "LOC115214989"; transcript_id "XM_029784096.2"; product "trafficking kinesin-binding protein 1, transcript variant X8"; exon_number "6"; model_evidence "Supporting evidence includes similarity to: 1 Protein, and 100% coverage of the annotated genomic feature by RNAseq alignments, including 26 samples with support for all annotated introns";
NC_043004.1	Gnomon	exon	6184596	6184712	.	-	.	gene_id "LOC115214989"; db_xref "GeneID:115214989"; gbkey "mRNA"; gene "LOC115214989"; ID ""; gene_name "LOC115214989"; transcript_id "XM_029784096.2"; product "trafficking kinesin-binding protein 1, transcript variant X8"; exon_number "5"; model_evidence "Supporting evidence includes similarity to: 1 Protein, and 100% coverage of the annotated genomic feature by RNAseq alignments, including 26 samples with support for all annotated introns";
NC_043004.1	Gnomon	exon	6211306	6211382	.	-	.	gene_id "LOC115214989"; db_xref "GeneID:115214989"; gbkey "mRNA"; gene "LOC115214989"; ID ""; gene_name "LOC115214989"; transcript_id "XM_029784096.2"; product "trafficking kinesin-binding protein 1, transcript variant X8"; exon_number "4"; model_evidence "Supporting evidence includes similarity to: 1 Protein, and 100% coverage of the annotated genomic feature by RNAseq alignments, including 26 samples with support for all annotated introns";
NC_043004.1	Gnomon	exon	6239906	6240109	.	-	.	gene_id "LOC115214989"; db_xref "GeneID:115214989"; gbkey "mRNA"; gene "LOC115214989"; ID ""; gene_name "LOC115214989"; transcript_id "XM_029784096.2"; product "trafficking kinesin-binding protein 1, transcript variant X8"; exon_number "3"; model_evidence "Supporting evidence includes similarity to: 1 Protein, and 100% coverage of the annotated genomic feature by RNAseq alignments, including 26 samples with support for all annotated introns";
NC_043004.1	Gnomon	exon	6250270	6250490	.	-	.	gene_id "LOC115214989"; db_xref "GeneID:115214989"; gbkey "mRNA"; gene "LOC115214989"; ID ""; gene_name "LOC115214989"; transcript_id "XM_029784096.2"; product "trafficking kinesin-binding protein 1, transcript variant X8"; exon_number "2"; model_evidence "Supporting evidence includes similarity to: 1 Protein, and 100% coverage of the annotated genomic feature by RNAseq alignments, including 26 samples with support for all annotated introns";
NC_043004.1	Gnomon	exon	6384174	6384397	.	-	.	gene_id "LOC115214989"; db_xref "GeneID:115214989"; gbkey "mRNA"; gene "LOC115214989"; ID ""; gene_name "LOC115214989"; transcript_id "XM_029784096.2"; product "trafficking kinesin-binding protein 1, transcript variant X8"; exon_number "1"; model_evidence "Supporting evidence includes similarity to: 1 Protein, and 100% coverage of the annotated genomic feature by RNAseq alignments, including 26 samples with support for all annotated introns";
NC_043004.1	Gnomon	start_codon	6250301	6250303	.	-	0	gene_id "LOC115214989"; db_xref "GeneID:115214989"; gbkey "CDS"; gene "LOC115214989"; ID ""; gene_name "LOC115214989"; transcript_id "XM_029784096.2"; product "trafficking kinesin-binding protein 1 isoform X8"; protein_id "XP_029639956.1"; exon_number "2";
NC_043004.1	Gnomon	stop_codon	6132237	6132239	.	-	0	gene_id "LOC115214989"; db_xref "GeneID:115214989"; gbkey "CDS"; gene "LOC115214989"; ID ""; gene_name "LOC115214989"; transcript_id "XM_029784096.2"; product "trafficking kinesin-binding protein 1 isoform X8"; protein_id "XP_029639956.1"; exon_number "20";
NC_043004.1	Gnomon	transcript	6126438	6281175	.	-	.	gene_id "LOC115214989"; ID "XM_029784097.2"; gene_name "LOC115214989"; transcript_id "XM_029784097.2";
NC_043004.1	Gnomon	CDS	6132240	6132966	.	-	1	gene_id "LOC115214989"; db_xref "GeneID:115214989"; gbkey "CDS"; gene "LOC115214989"; ID ""; gene_name "LOC115214989"; transcript_id "XM_029784097.2"; product "trafficking kinesin-binding protein 1 isoform X8"; protein_id "XP_029639957.1"; exon_number "20";
NC_043004.1	Gnomon	CDS	6144365	6144451	.	-	1	gene_id "LOC115214989"; db_xref "GeneID:115214989"; gbkey "CDS"; gene "LOC115214989"; ID ""; gene_name "LOC115214989"; transcript_id "XM_029784097.2"; product "trafficking kinesin-binding protein 1 isoform X8"; protein_id "XP_029639957.1"; exon_number "19";
NC_043004.1	Gnomon	CDS	6146481	6146613	.	-	2	gene_id "LOC115214989"; db_xref "GeneID:115214989"; gbkey "CDS"; gene "LOC115214989"; ID ""; gene_name "LOC115214989"; transcript_id "XM_029784097.2"; product "trafficking kinesin-binding protein 1 isoform X8"; protein_id "XP_029639957.1"; exon_number "18";
NC_043004.1	Gnomon	CDS	6148974	6149120	.	-	2	gene_id "LOC115214989"; db_xref "GeneID:115214989"; gbkey "CDS"; gene "LOC115214989"; ID ""; gene_name "LOC115214989"; transcript_id "XM_029784097.2"; product "trafficking kinesin-binding protein 1 isoform X8"; protein_id "XP_029639957.1"; exon_number "17";
NC_043004.1	Gnomon	CDS	6150769	6150908	.	-	1	gene_id "LOC115214989"; db_xref "GeneID:115214989"; gbkey "CDS"; gene "LOC115214989"; ID ""; gene_name "LOC115214989"; transcript_id "XM_029784097.2"; product "trafficking kinesin-binding protein 1 isoform X8"; protein_id "XP_029639957.1"; exon_number "16";
NC_043004.1	Gnomon	CDS	6151995	6152171	.	-	1	gene_id "LOC115214989"; db_xref "GeneID:115214989"; gbkey "CDS"; gene "LOC115214989"; ID ""; gene_name "LOC115214989"; transcript_id "XM_029784097.2"; product "trafficking kinesin-binding protein 1 isoform X8"; protein_id "XP_029639957.1"; exon_number "15";
NC_043004.1	Gnomon	CDS	6161447	6161470	.	-	1	gene_id "LOC115214989"; db_xref "GeneID:115214989"; gbkey "CDS"; gene "LOC115214989"; ID ""; gene_name "LOC115214989"; transcript_id "XM_029784097.2"; product "trafficking kinesin-binding protein 1 isoform X8"; protein_id "XP_029639957.1"; exon_number "14";
NC_043004.1	Gnomon	CDS	6161953	6162171	.	-	1	gene_id "LOC115214989"; db_xref "GeneID:115214989"; gbkey "CDS"; gene "LOC115214989"; ID ""; gene_name "LOC115214989"; transcript_id "XM_029784097.2"; product "trafficking kinesin-binding protein 1 isoform X8"; protein_id "XP_029639957.1"; exon_number "13";
NC_043004.1	Gnomon	CDS	6163599	6163816	.	-	0	gene_id "LOC115214989"; db_xref "GeneID:115214989"; gbkey "CDS"; gene "LOC115214989"; ID ""; gene_name "LOC115214989"; transcript_id "XM_029784097.2"; product "trafficking kinesin-binding protein 1 isoform X8"; protein_id "XP_029639957.1"; exon_number "12";
NC_043004.1	Gnomon	CDS	6164533	6164607	.	-	0	gene_id "LOC115214989"; db_xref "GeneID:115214989"; gbkey "CDS"; gene "LOC115214989"; ID ""; gene_name "LOC115214989"; transcript_id "XM_029784097.2"; product "trafficking kinesin-binding protein 1 isoform X8"; protein_id "XP_029639957.1"; exon_number "11";
NC_043004.1	Gnomon	CDS	6166116	6166246	.	-	2	gene_id "LOC115214989"; db_xref "GeneID:115214989"; gbkey "CDS"; gene "LOC115214989"; ID ""; gene_name "LOC115214989"; transcript_id "XM_029784097.2"; product "trafficking kinesin-binding protein 1 isoform X8"; protein_id "XP_029639957.1"; exon_number "10";
NC_043004.1	Gnomon	CDS	6169568	6169646	.	-	0	gene_id "LOC115214989"; db_xref "GeneID:115214989"; gbkey "CDS"; gene "LOC115214989"; ID ""; gene_name "LOC115214989"; transcript_id "XM_029784097.2"; product "trafficking kinesin-binding protein 1 isoform X8"; protein_id "XP_029639957.1"; exon_number "9";
NC_043004.1	Gnomon	CDS	6171043	6171136	.	-	1	gene_id "LOC115214989"; db_xref "GeneID:115214989"; gbkey "CDS"; gene "LOC115214989"; ID ""; gene_name "LOC115214989"; transcript_id "XM_029784097.2"; product "trafficking kinesin-binding protein 1 isoform X8"; protein_id "XP_029639957.1"; exon_number "8";
NC_043004.1	Gnomon	CDS	6173538	6173576	.	-	1	gene_id "LOC115214989"; db_xref "GeneID:115214989"; gbkey "CDS"; gene "LOC115214989"; ID ""; gene_name "LOC115214989"; transcript_id "XM_029784097.2"; product "trafficking kinesin-binding protein 1 isoform X8"; protein_id "XP_029639957.1"; exon_number "7";
NC_043004.1	Gnomon	CDS	6177747	6177847	.	-	0	gene_id "LOC115214989"; db_xref "GeneID:115214989"; gbkey "CDS"; gene "LOC115214989"; ID ""; gene_name "LOC115214989"; transcript_id "XM_029784097.2"; product "trafficking kinesin-binding protein 1 isoform X8"; protein_id "XP_029639957.1"; exon_number "6";
NC_043004.1	Gnomon	CDS	6184596	6184712	.	-	0	gene_id "LOC115214989"; db_xref "GeneID:115214989"; gbkey "CDS"; gene "LOC115214989"; ID ""; gene_name "LOC115214989"; transcript_id "XM_029784097.2"; product "trafficking kinesin-binding protein 1 isoform X8"; protein_id "XP_029639957.1"; exon_number "5";
NC_043004.1	Gnomon	CDS	6211306	6211382	.	-	2	gene_id "LOC115214989"; db_xref "GeneID:115214989"; gbkey "CDS"; gene "LOC115214989"; ID ""; gene_name "LOC115214989"; transcript_id "XM_029784097.2"; product "trafficking kinesin-binding protein 1 isoform X8"; protein_id "XP_029639957.1"; exon_number "4";
NC_043004.1	Gnomon	CDS	6239906	6240109	.	-	2	gene_id "LOC115214989"; db_xref "GeneID:115214989"; gbkey "CDS"; gene "LOC115214989"; ID ""; gene_name "LOC115214989"; transcript_id "XM_029784097.2"; product "trafficking kinesin-binding protein 1 isoform X8"; protein_id "XP_029639957.1"; exon_number "3";
NC_043004.1	Gnomon	CDS	6250270	6250303	.	-	0	gene_id "LOC115214989"; db_xref "GeneID:115214989"; gbkey "CDS"; gene "LOC115214989"; ID ""; gene_name "LOC115214989"; transcript_id "XM_029784097.2"; product "trafficking kinesin-binding protein 1 isoform X8"; protein_id "XP_029639957.1"; exon_number "2";
NC_043004.1	Gnomon	exon	6126438	6132966	.	-	.	gene_id "LOC115214989"; db_xref "GeneID:115214989"; gbkey "mRNA"; gene "LOC115214989"; ID ""; gene_name "LOC115214989"; transcript_id "XM_029784097.2"; product "trafficking kinesin-binding protein 1, transcript variant X9"; exon_number "20"; model_evidence "Supporting evidence includes similarity to: 1 Protein, and 100% coverage of the annotated genomic feature by RNAseq alignments, including 18 samples with support for all annotated introns";
NC_043004.1	Gnomon	exon	6144365	6144451	.	-	.	gene_id "LOC115214989"; db_xref "GeneID:115214989"; gbkey "mRNA"; gene "LOC115214989"; ID ""; gene_name "LOC115214989"; transcript_id "XM_029784097.2"; product "trafficking kinesin-binding protein 1, transcript variant X9"; exon_number "19"; model_evidence "Supporting evidence includes similarity to: 1 Protein, and 100% coverage of the annotated genomic feature by RNAseq alignments, including 18 samples with support for all annotated introns";
NC_043004.1	Gnomon	exon	6146481	6146613	.	-	.	gene_id "LOC115214989"; db_xref "GeneID:115214989"; gbkey "mRNA"; gene "LOC115214989"; ID ""; gene_name "LOC115214989"; transcript_id "XM_029784097.2"; product "trafficking kinesin-binding protein 1, transcript variant X9"; exon_number "18"; model_evidence "Supporting evidence includes similarity to: 1 Protein, and 100% coverage of the annotated genomic feature by RNAseq alignments, including 18 samples with support for all annotated introns";
NC_043004.1	Gnomon	exon	6148974	6149120	.	-	.	gene_id "LOC115214989"; db_xref "GeneID:115214989"; gbkey "mRNA"; gene "LOC115214989"; ID ""; gene_name "LOC115214989"; transcript_id "XM_029784097.2"; product "trafficking kinesin-binding protein 1, transcript variant X9"; exon_number "17"; model_evidence "Supporting evidence includes similarity to: 1 Protein, and 100% coverage of the annotated genomic feature by RNAseq alignments, including 18 samples with support for all annotated introns";
NC_043004.1	Gnomon	exon	6150769	6150908	.	-	.	gene_id "LOC115214989"; db_xref "GeneID:115214989"; gbkey "mRNA"; gene "LOC115214989"; ID ""; gene_name "LOC115214989"; transcript_id "XM_029784097.2"; product "trafficking kinesin-binding protein 1, transcript variant X9"; exon_number "16"; model_evidence "Supporting evidence includes similarity to: 1 Protein, and 100% coverage of the annotated genomic feature by RNAseq alignments, including 18 samples with support for all annotated introns";
NC_043004.1	Gnomon	exon	6151995	6152171	.	-	.	gene_id "LOC115214989"; db_xref "GeneID:115214989"; gbkey "mRNA"; gene "LOC115214989"; ID ""; gene_name "LOC115214989"; transcript_id "XM_029784097.2"; product "trafficking kinesin-binding protein 1, transcript variant X9"; exon_number "15"; model_evidence "Supporting evidence includes similarity to: 1 Protein, and 100% coverage of the annotated genomic feature by RNAseq alignments, including 18 samples with support for all annotated introns";
NC_043004.1	Gnomon	exon	6161447	6161470	.	-	.	gene_id "LOC115214989"; db_xref "GeneID:115214989"; gbkey "mRNA"; gene "LOC115214989"; ID ""; gene_name "LOC115214989"; transcript_id "XM_029784097.2"; product "trafficking kinesin-binding protein 1, transcript variant X9"; exon_number "14"; model_evidence "Supporting evidence includes similarity to: 1 Protein, and 100% coverage of the annotated genomic feature by RNAseq alignments, including 18 samples with support for all annotated introns";
NC_043004.1	Gnomon	exon	6161953	6162171	.	-	.	gene_id "LOC115214989"; db_xref "GeneID:115214989"; gbkey "mRNA"; gene "LOC115214989"; ID ""; gene_name "LOC115214989"; transcript_id "XM_029784097.2"; product "trafficking kinesin-binding protein 1, transcript variant X9"; exon_number "13"; model_evidence "Supporting evidence includes similarity to: 1 Protein, and 100% coverage of the annotated genomic feature by RNAseq alignments, including 18 samples with support for all annotated introns";
NC_043004.1	Gnomon	exon	6163599	6163816	.	-	.	gene_id "LOC115214989"; db_xref "GeneID:115214989"; gbkey "mRNA"; gene "LOC115214989"; ID ""; gene_name "LOC115214989"; transcript_id "XM_029784097.2"; product "trafficking kinesin-binding protein 1, transcript variant X9"; exon_number "12"; model_evidence "Supporting evidence includes similarity to: 1 Protein, and 100% coverage of the annotated genomic feature by RNAseq alignments, including 18 samples with support for all annotated introns";
NC_043004.1	Gnomon	exon	6164533	6164607	.	-	.	gene_id "LOC115214989"; db_xref "GeneID:115214989"; gbkey "mRNA"; gene "LOC115214989"; ID ""; gene_name "LOC115214989"; transcript_id "XM_029784097.2"; product "trafficking kinesin-binding protein 1, transcript variant X9"; exon_number "11"; model_evidence "Supporting evidence includes similarity to: 1 Protein, and 100% coverage of the annotated genomic feature by RNAseq alignments, including 18 samples with support for all annotated introns";
NC_043004.1	Gnomon	exon	6166116	6166246	.	-	.	gene_id "LOC115214989"; db_xref "GeneID:115214989"; gbkey "mRNA"; gene "LOC115214989"; ID ""; gene_name "LOC115214989"; transcript_id "XM_029784097.2"; product "trafficking kinesin-binding protein 1, transcript variant X9"; exon_number "10"; model_evidence "Supporting evidence includes similarity to: 1 Protein, and 100% coverage of the annotated genomic feature by RNAseq alignments, including 18 samples with support for all annotated introns";
NC_043004.1	Gnomon	exon	6169568	6169646	.	-	.	gene_id "LOC115214989"; db_xref "GeneID:115214989"; gbkey "mRNA"; gene "LOC115214989"; ID ""; gene_name "LOC115214989"; transcript_id "XM_029784097.2"; product "trafficking kinesin-binding protein 1, transcript variant X9"; exon_number "9"; model_evidence "Supporting evidence includes similarity to: 1 Protein, and 100% coverage of the annotated genomic feature by RNAseq alignments, including 18 samples with support for all annotated introns";
NC_043004.1	Gnomon	exon	6171043	6171136	.	-	.	gene_id "LOC115214989"; db_xref "GeneID:115214989"; gbkey "mRNA"; gene "LOC115214989"; ID ""; gene_name "LOC115214989"; transcript_id "XM_029784097.2"; product "trafficking kinesin-binding protein 1, transcript variant X9"; exon_number "8"; model_evidence "Supporting evidence includes similarity to: 1 Protein, and 100% coverage of the annotated genomic feature by RNAseq alignments, including 18 samples with support for all annotated introns";
NC_043004.1	Gnomon	exon	6173538	6173576	.	-	.	gene_id "LOC115214989"; db_xref "GeneID:115214989"; gbkey "mRNA"; gene "LOC115214989"; ID ""; gene_name "LOC115214989"; transcript_id "XM_029784097.2"; product "trafficking kinesin-binding protein 1, transcript variant X9"; exon_number "7"; model_evidence "Supporting evidence includes similarity to: 1 Protein, and 100% coverage of the annotated genomic feature by RNAseq alignments, including 18 samples with support for all annotated introns";
NC_043004.1	Gnomon	exon	6177747	6177847	.	-	.	gene_id "LOC115214989"; db_xref "GeneID:115214989"; gbkey "mRNA"; gene "LOC115214989"; ID ""; gene_name "LOC115214989"; transcript_id "XM_029784097.2"; product "trafficking kinesin-binding protein 1, transcript variant X9"; exon_number "6"; model_evidence "Supporting evidence includes similarity to: 1 Protein, and 100% coverage of the annotated genomic feature by RNAseq alignments, including 18 samples with support for all annotated introns";
NC_043004.1	Gnomon	exon	6184596	6184712	.	-	.	gene_id "LOC115214989"; db_xref "GeneID:115214989"; gbkey "mRNA"; gene "LOC115214989"; ID ""; gene_name "LOC115214989"; transcript_id "XM_029784097.2"; product "trafficking kinesin-binding protein 1, transcript variant X9"; exon_number "5"; model_evidence "Supporting evidence includes similarity to: 1 Protein, and 100% coverage of the annotated genomic feature by RNAseq alignments, including 18 samples with support for all annotated introns";
NC_043004.1	Gnomon	exon	6211306	6211382	.	-	.	gene_id "LOC115214989"; db_xref "GeneID:115214989"; gbkey "mRNA"; gene "LOC115214989"; ID ""; gene_name "LOC115214989"; transcript_id "XM_029784097.2"; product "trafficking kinesin-binding protein 1, transcript variant X9"; exon_number "4"; model_evidence "Supporting evidence includes similarity to: 1 Protein, and 100% coverage of the annotated genomic feature by RNAseq alignments, including 18 samples with support for all annotated introns";
NC_043004.1	Gnomon	exon	6239906	6240109	.	-	.	gene_id "LOC115214989"; db_xref "GeneID:115214989"; gbkey "mRNA"; gene "LOC115214989"; ID ""; gene_name "LOC115214989"; transcript_id "XM_029784097.2"; product "trafficking kinesin-binding protein 1, transcript variant X9"; exon_number "3"; model_evidence "Supporting evidence includes similarity to: 1 Protein, and 100% coverage of the annotated genomic feature by RNAseq alignments, including 18 samples with support for all annotated introns";
NC_043004.1	Gnomon	exon	6250270	6250490	.	-	.	gene_id "LOC115214989"; db_xref "GeneID:115214989"; gbkey "mRNA"; gene "LOC115214989"; ID ""; gene_name "LOC115214989"; transcript_id "XM_029784097.2"; product "trafficking kinesin-binding protein 1, transcript variant X9"; exon_number "2"; model_evidence "Supporting evidence includes similarity to: 1 Protein, and 100% coverage of the annotated genomic feature by RNAseq alignments, including 18 samples with support for all annotated introns";
NC_043004.1	Gnomon	exon	6281033	6281175	.	-	.	gene_id "LOC115214989"; db_xref "GeneID:115214989"; gbkey "mRNA"; gene "LOC115214989"; ID ""; gene_name "LOC115214989"; transcript_id "XM_029784097.2"; product "trafficking kinesin-binding protein 1, transcript variant X9"; exon_number "1"; model_evidence "Supporting evidence includes similarity to: 1 Protein, and 100% coverage of the annotated genomic feature by RNAseq alignments, including 18 samples with support for all annotated introns";
NC_043004.1	Gnomon	start_codon	6250301	6250303	.	-	0	gene_id "LOC115214989"; db_xref "GeneID:115214989"; gbkey "CDS"; gene "LOC115214989"; ID ""; gene_name "LOC115214989"; transcript_id "XM_029784097.2"; product "trafficking kinesin-binding protein 1 isoform X8"; protein_id "XP_029639957.1"; exon_number "2";
NC_043004.1	Gnomon	stop_codon	6132237	6132239	.	-	0	gene_id "LOC115214989"; db_xref "GeneID:115214989"; gbkey "CDS"; gene "LOC115214989"; ID ""; gene_name "LOC115214989"; transcript_id "XM_029784097.2"; product "trafficking kinesin-binding protein 1 isoform X8"; protein_id "XP_029639957.1"; exon_number "20";
NC_043004.1	Gnomon	transcript	6126438	6203665	.	-	.	gene_id "LOC115214989"; ID "XM_029784098.2"; gene_name "LOC115214989"; transcript_id "XM_029784098.2";
NC_043004.1	Gnomon	CDS	6132240	6132966	.	-	1	gene_id "LOC115214989"; db_xref "GeneID:115214989"; gbkey "CDS"; gene "LOC115214989"; ID ""; gene_name "LOC115214989"; transcript_id "XM_029784098.2"; product "trafficking kinesin-binding protein 1 isoform X9"; protein_id "XP_029639958.1"; exon_number "17";
NC_043004.1	Gnomon	CDS	6144365	6144451	.	-	1	gene_id "LOC115214989"; db_xref "GeneID:115214989"; gbkey "CDS"; gene "LOC115214989"; ID ""; gene_name "LOC115214989"; transcript_id "XM_029784098.2"; product "trafficking kinesin-binding protein 1 isoform X9"; protein_id "XP_029639958.1"; exon_number "16";
NC_043004.1	Gnomon	CDS	6146481	6146613	.	-	2	gene_id "LOC115214989"; db_xref "GeneID:115214989"; gbkey "CDS"; gene "LOC115214989"; ID ""; gene_name "LOC115214989"; transcript_id "XM_029784098.2"; product "trafficking kinesin-binding protein 1 isoform X9"; protein_id "XP_029639958.1"; exon_number "15";
NC_043004.1	Gnomon	CDS	6148974	6149120	.	-	2	gene_id "LOC115214989"; db_xref "GeneID:115214989"; gbkey "CDS"; gene "LOC115214989"; ID ""; gene_name "LOC115214989"; transcript_id "XM_029784098.2"; product "trafficking kinesin-binding protein 1 isoform X9"; protein_id "XP_029639958.1"; exon_number "14";
NC_043004.1	Gnomon	CDS	6150769	6150908	.	-	1	gene_id "LOC115214989"; db_xref "GeneID:115214989"; gbkey "CDS"; gene "LOC115214989"; ID ""; gene_name "LOC115214989"; transcript_id "XM_029784098.2"; product "trafficking kinesin-binding protein 1 isoform X9"; protein_id "XP_029639958.1"; exon_number "13";
NC_043004.1	Gnomon	CDS	6151995	6152171	.	-	1	gene_id "LOC115214989"; db_xref "GeneID:115214989"; gbkey "CDS"; gene "LOC115214989"; ID ""; gene_name "LOC115214989"; transcript_id "XM_029784098.2"; product "trafficking kinesin-binding protein 1 isoform X9"; protein_id "XP_029639958.1"; exon_number "12";
NC_043004.1	Gnomon	CDS	6161447	6161470	.	-	1	gene_id "LOC115214989"; db_xref "GeneID:115214989"; gbkey "CDS"; gene "LOC115214989"; ID ""; gene_name "LOC115214989"; transcript_id "XM_029784098.2"; product "trafficking kinesin-binding protein 1 isoform X9"; protein_id "XP_029639958.1"; exon_number "11";
NC_043004.1	Gnomon	CDS	6161953	6162171	.	-	1	gene_id "LOC115214989"; db_xref "GeneID:115214989"; gbkey "CDS"; gene "LOC115214989"; ID ""; gene_name "LOC115214989"; transcript_id "XM_029784098.2"; product "trafficking kinesin-binding protein 1 isoform X9"; protein_id "XP_029639958.1"; exon_number "10";
NC_043004.1	Gnomon	CDS	6163599	6163816	.	-	0	gene_id "LOC115214989"; db_xref "GeneID:115214989"; gbkey "CDS"; gene "LOC115214989"; ID ""; gene_name "LOC115214989"; transcript_id "XM_029784098.2"; product "trafficking kinesin-binding protein 1 isoform X9"; protein_id "XP_029639958.1"; exon_number "9";
NC_043004.1	Gnomon	CDS	6164533	6164607	.	-	0	gene_id "LOC115214989"; db_xref "GeneID:115214989"; gbkey "CDS"; gene "LOC115214989"; ID ""; gene_name "LOC115214989"; transcript_id "XM_029784098.2"; product "trafficking kinesin-binding protein 1 isoform X9"; protein_id "XP_029639958.1"; exon_number "8";
NC_043004.1	Gnomon	CDS	6166116	6166246	.	-	2	gene_id "LOC115214989"; db_xref "GeneID:115214989"; gbkey "CDS"; gene "LOC115214989"; ID ""; gene_name "LOC115214989"; transcript_id "XM_029784098.2"; product "trafficking kinesin-binding protein 1 isoform X9"; protein_id "XP_029639958.1"; exon_number "7";
NC_043004.1	Gnomon	CDS	6169568	6169646	.	-	0	gene_id "LOC115214989"; db_xref "GeneID:115214989"; gbkey "CDS"; gene "LOC115214989"; ID ""; gene_name "LOC115214989"; transcript_id "XM_029784098.2"; product "trafficking kinesin-binding protein 1 isoform X9"; protein_id "XP_029639958.1"; exon_number "6";
NC_043004.1	Gnomon	CDS	6171043	6171136	.	-	1	gene_id "LOC115214989"; db_xref "GeneID:115214989"; gbkey "CDS"; gene "LOC115214989"; ID ""; gene_name "LOC115214989"; transcript_id "XM_029784098.2"; product "trafficking kinesin-binding protein 1 isoform X9"; protein_id "XP_029639958.1"; exon_number "5";
NC_043004.1	Gnomon	CDS	6173538	6173576	.	-	1	gene_id "LOC115214989"; db_xref "GeneID:115214989"; gbkey "CDS"; gene "LOC115214989"; ID ""; gene_name "LOC115214989"; transcript_id "XM_029784098.2"; product "trafficking kinesin-binding protein 1 isoform X9"; protein_id "XP_029639958.1"; exon_number "4";
NC_043004.1	Gnomon	CDS	6177747	6177847	.	-	0	gene_id "LOC115214989"; db_xref "GeneID:115214989"; gbkey "CDS"; gene "LOC115214989"; ID ""; gene_name "LOC115214989"; transcript_id "XM_029784098.2"; product "trafficking kinesin-binding protein 1 isoform X9"; protein_id "XP_029639958.1"; exon_number "3";
NC_043004.1	Gnomon	CDS	6184596	6184712	.	-	0	gene_id "LOC115214989"; db_xref "GeneID:115214989"; gbkey "CDS"; gene "LOC115214989"; ID ""; gene_name "LOC115214989"; transcript_id "XM_029784098.2"; product "trafficking kinesin-binding protein 1 isoform X9"; protein_id "XP_029639958.1"; exon_number "2";
NC_043004.1	Gnomon	CDS	6203450	6203554	.	-	0	gene_id "LOC115214989"; db_xref "GeneID:115214989"; gbkey "CDS"; gene "LOC115214989"; ID ""; gene_name "LOC115214989"; transcript_id "XM_029784098.2"; product "trafficking kinesin-binding protein 1 isoform X9"; protein_id "XP_029639958.1"; exon_number "1";
NC_043004.1	Gnomon	exon	6126438	6132966	.	-	.	gene_id "LOC115214989"; db_xref "GeneID:115214989"; gbkey "mRNA"; gene "LOC115214989"; ID ""; gene_name "LOC115214989"; transcript_id "XM_029784098.2"; product "trafficking kinesin-binding protein 1, transcript variant X10"; exon_number "17"; model_evidence "Supporting evidence includes similarity to: 100% coverage of the annotated genomic feature by RNAseq alignments, including 26 samples with support for all annotated introns";
NC_043004.1	Gnomon	exon	6144365	6144451	.	-	.	gene_id "LOC115214989"; db_xref "GeneID:115214989"; gbkey "mRNA"; gene "LOC115214989"; ID ""; gene_name "LOC115214989"; transcript_id "XM_029784098.2"; product "trafficking kinesin-binding protein 1, transcript variant X10"; exon_number "16"; model_evidence "Supporting evidence includes similarity to: 100% coverage of the annotated genomic feature by RNAseq alignments, including 26 samples with support for all annotated introns";
NC_043004.1	Gnomon	exon	6146481	6146613	.	-	.	gene_id "LOC115214989"; db_xref "GeneID:115214989"; gbkey "mRNA"; gene "LOC115214989"; ID ""; gene_name "LOC115214989"; transcript_id "XM_029784098.2"; product "trafficking kinesin-binding protein 1, transcript variant X10"; exon_number "15"; model_evidence "Supporting evidence includes similarity to: 100% coverage of the annotated genomic feature by RNAseq alignments, including 26 samples with support for all annotated introns";
NC_043004.1	Gnomon	exon	6148974	6149120	.	-	.	gene_id "LOC115214989"; db_xref "GeneID:115214989"; gbkey "mRNA"; gene "LOC115214989"; ID ""; gene_name "LOC115214989"; transcript_id "XM_029784098.2"; product "trafficking kinesin-binding protein 1, transcript variant X10"; exon_number "14"; model_evidence "Supporting evidence includes similarity to: 100% coverage of the annotated genomic feature by RNAseq alignments, including 26 samples with support for all annotated introns";
NC_043004.1	Gnomon	exon	6150769	6150908	.	-	.	gene_id "LOC115214989"; db_xref "GeneID:115214989"; gbkey "mRNA"; gene "LOC115214989"; ID ""; gene_name "LOC115214989"; transcript_id "XM_029784098.2"; product "trafficking kinesin-binding protein 1, transcript variant X10"; exon_number "13"; model_evidence "Supporting evidence includes similarity to: 100% coverage of the annotated genomic feature by RNAseq alignments, including 26 samples with support for all annotated introns";
NC_043004.1	Gnomon	exon	6151995	6152171	.	-	.	gene_id "LOC115214989"; db_xref "GeneID:115214989"; gbkey "mRNA"; gene "LOC115214989"; ID ""; gene_name "LOC115214989"; transcript_id "XM_029784098.2"; product "trafficking kinesin-binding protein 1, transcript variant X10"; exon_number "12"; model_evidence "Supporting evidence includes similarity to: 100% coverage of the annotated genomic feature by RNAseq alignments, including 26 samples with support for all annotated introns";
NC_043004.1	Gnomon	exon	6161447	6161470	.	-	.	gene_id "LOC115214989"; db_xref "GeneID:115214989"; gbkey "mRNA"; gene "LOC115214989"; ID ""; gene_name "LOC115214989"; transcript_id "XM_029784098.2"; product "trafficking kinesin-binding protein 1, transcript variant X10"; exon_number "11"; model_evidence "Supporting evidence includes similarity to: 100% coverage of the annotated genomic feature by RNAseq alignments, including 26 samples with support for all annotated introns";
NC_043004.1	Gnomon	exon	6161953	6162171	.	-	.	gene_id "LOC115214989"; db_xref "GeneID:115214989"; gbkey "mRNA"; gene "LOC115214989"; ID ""; gene_name "LOC115214989"; transcript_id "XM_029784098.2"; product "trafficking kinesin-binding protein 1, transcript variant X10"; exon_number "10"; model_evidence "Supporting evidence includes similarity to: 100% coverage of the annotated genomic feature by RNAseq alignments, including 26 samples with support for all annotated introns";
NC_043004.1	Gnomon	exon	6163599	6163816	.	-	.	gene_id "LOC115214989"; db_xref "GeneID:115214989"; gbkey "mRNA"; gene "LOC115214989"; ID ""; gene_name "LOC115214989"; transcript_id "XM_029784098.2"; product "trafficking kinesin-binding protein 1, transcript variant X10"; exon_number "9"; model_evidence "Supporting evidence includes similarity to: 100% coverage of the annotated genomic feature by RNAseq alignments, including 26 samples with support for all annotated introns";
NC_043004.1	Gnomon	exon	6164533	6164607	.	-	.	gene_id "LOC115214989"; db_xref "GeneID:115214989"; gbkey "mRNA"; gene "LOC115214989"; ID ""; gene_name "LOC115214989"; transcript_id "XM_029784098.2"; product "trafficking kinesin-binding protein 1, transcript variant X10"; exon_number "8"; model_evidence "Supporting evidence includes similarity to: 100% coverage of the annotated genomic feature by RNAseq alignments, including 26 samples with support for all annotated introns";
NC_043004.1	Gnomon	exon	6166116	6166246	.	-	.	gene_id "LOC115214989"; db_xref "GeneID:115214989"; gbkey "mRNA"; gene "LOC115214989"; ID ""; gene_name "LOC115214989"; transcript_id "XM_029784098.2"; product "trafficking kinesin-binding protein 1, transcript variant X10"; exon_number "7"; model_evidence "Supporting evidence includes similarity to: 100% coverage of the annotated genomic feature by RNAseq alignments, including 26 samples with support for all annotated introns";
NC_043004.1	Gnomon	exon	6169568	6169646	.	-	.	gene_id "LOC115214989"; db_xref "GeneID:115214989"; gbkey "mRNA"; gene "LOC115214989"; ID ""; gene_name "LOC115214989"; transcript_id "XM_029784098.2"; product "trafficking kinesin-binding protein 1, transcript variant X10"; exon_number "6"; model_evidence "Supporting evidence includes similarity to: 100% coverage of the annotated genomic feature by RNAseq alignments, including 26 samples with support for all annotated introns";
NC_043004.1	Gnomon	exon	6171043	6171136	.	-	.	gene_id "LOC115214989"; db_xref "GeneID:115214989"; gbkey "mRNA"; gene "LOC115214989"; ID ""; gene_name "LOC115214989"; transcript_id "XM_029784098.2"; product "trafficking kinesin-binding protein 1, transcript variant X10"; exon_number "5"; model_evidence "Supporting evidence includes similarity to: 100% coverage of the annotated genomic feature by RNAseq alignments, including 26 samples with support for all annotated introns";
NC_043004.1	Gnomon	exon	6173538	6173576	.	-	.	gene_id "LOC115214989"; db_xref "GeneID:115214989"; gbkey "mRNA"; gene "LOC115214989"; ID ""; gene_name "LOC115214989"; transcript_id "XM_029784098.2"; product "trafficking kinesin-binding protein 1, transcript variant X10"; exon_number "4"; model_evidence "Supporting evidence includes similarity to: 100% coverage of the annotated genomic feature by RNAseq alignments, including 26 samples with support for all annotated introns";
NC_043004.1	Gnomon	exon	6177747	6177847	.	-	.	gene_id "LOC115214989"; db_xref "GeneID:115214989"; gbkey "mRNA"; gene "LOC115214989"; ID ""; gene_name "LOC115214989"; transcript_id "XM_029784098.2"; product "trafficking kinesin-binding protein 1, transcript variant X10"; exon_number "3"; model_evidence "Supporting evidence includes similarity to: 100% coverage of the annotated genomic feature by RNAseq alignments, including 26 samples with support for all annotated introns";
NC_043004.1	Gnomon	exon	6184596	6184712	.	-	.	gene_id "LOC115214989"; db_xref "GeneID:115214989"; gbkey "mRNA"; gene "LOC115214989"; ID ""; gene_name "LOC115214989"; transcript_id "XM_029784098.2"; product "trafficking kinesin-binding protein 1, transcript variant X10"; exon_number "2"; model_evidence "Supporting evidence includes similarity to: 100% coverage of the annotated genomic feature by RNAseq alignments, including 26 samples with support for all annotated introns";
NC_043004.1	Gnomon	exon	6203450	6203665	.	-	.	gene_id "LOC115214989"; db_xref "GeneID:115214989"; gbkey "mRNA"; gene "LOC115214989"; ID ""; gene_name "LOC115214989"; transcript_id "XM_029784098.2"; product "trafficking kinesin-binding protein 1, transcript variant X10"; exon_number "1"; model_evidence "Supporting evidence includes similarity to: 100% coverage of the annotated genomic feature by RNAseq alignments, including 26 samples with support for all annotated introns";
NC_043004.1	Gnomon	start_codon	6203552	6203554	.	-	0	gene_id "LOC115214989"; db_xref "GeneID:115214989"; gbkey "CDS"; gene "LOC115214989"; ID ""; gene_name "LOC115214989"; transcript_id "XM_029784098.2"; product "trafficking kinesin-binding protein 1 isoform X9"; protein_id "XP_029639958.1"; exon_number "1";
NC_043004.1	Gnomon	stop_codon	6132237	6132239	.	-	0	gene_id "LOC115214989"; db_xref "GeneID:115214989"; gbkey "CDS"; gene "LOC115214989"; ID ""; gene_name "LOC115214989"; transcript_id "XM_029784098.2"; product "trafficking kinesin-binding protein 1 isoform X9"; protein_id "XP_029639958.1"; exon_number "17";
NC_043004.1	Gnomon	transcript	6126438	6320483	.	-	.	gene_id "LOC115214989"; ID "XM_036505228.1"; gene_name "LOC115214989"; transcript_id "XM_036505228.1";
NC_043004.1	Gnomon	CDS	6132240	6132966	.	-	1	gene_id "LOC115214989"; db_xref "GeneID:115214989"; gbkey "CDS"; gene "LOC115214989"; ID ""; gene_name "LOC115214989"; transcript_id "XM_036505228.1"; product "trafficking kinesin-binding protein 1 isoform X1"; protein_id "XP_036361121.1"; exon_number "20";
NC_043004.1	Gnomon	CDS	6144365	6144451	.	-	1	gene_id "LOC115214989"; db_xref "GeneID:115214989"; gbkey "CDS"; gene "LOC115214989"; ID ""; gene_name "LOC115214989"; transcript_id "XM_036505228.1"; product "trafficking kinesin-binding protein 1 isoform X1"; protein_id "XP_036361121.1"; exon_number "19";
NC_043004.1	Gnomon	CDS	6146481	6146613	.	-	2	gene_id "LOC115214989"; db_xref "GeneID:115214989"; gbkey "CDS"; gene "LOC115214989"; ID ""; gene_name "LOC115214989"; transcript_id "XM_036505228.1"; product "trafficking kinesin-binding protein 1 isoform X1"; protein_id "XP_036361121.1"; exon_number "18";
NC_043004.1	Gnomon	CDS	6148974	6149120	.	-	2	gene_id "LOC115214989"; db_xref "GeneID:115214989"; gbkey "CDS"; gene "LOC115214989"; ID ""; gene_name "LOC115214989"; transcript_id "XM_036505228.1"; product "trafficking kinesin-binding protein 1 isoform X1"; protein_id "XP_036361121.1"; exon_number "17";
NC_043004.1	Gnomon	CDS	6150769	6150908	.	-	1	gene_id "LOC115214989"; db_xref "GeneID:115214989"; gbkey "CDS"; gene "LOC115214989"; ID ""; gene_name "LOC115214989"; transcript_id "XM_036505228.1"; product "trafficking kinesin-binding protein 1 isoform X1"; protein_id "XP_036361121.1"; exon_number "16";
NC_043004.1	Gnomon	CDS	6151995	6152171	.	-	1	gene_id "LOC115214989"; db_xref "GeneID:115214989"; gbkey "CDS"; gene "LOC115214989"; ID ""; gene_name "LOC115214989"; transcript_id "XM_036505228.1"; product "trafficking kinesin-binding protein 1 isoform X1"; protein_id "XP_036361121.1"; exon_number "15";
NC_043004.1	Gnomon	CDS	6161447	6161470	.	-	1	gene_id "LOC115214989"; db_xref "GeneID:115214989"; gbkey "CDS"; gene "LOC115214989"; ID ""; gene_name "LOC115214989"; transcript_id "XM_036505228.1"; product "trafficking kinesin-binding protein 1 isoform X1"; protein_id "XP_036361121.1"; exon_number "14";
NC_043004.1	Gnomon	CDS	6161953	6162171	.	-	1	gene_id "LOC115214989"; db_xref "GeneID:115214989"; gbkey "CDS"; gene "LOC115214989"; ID ""; gene_name "LOC115214989"; transcript_id "XM_036505228.1"; product "trafficking kinesin-binding protein 1 isoform X1"; protein_id "XP_036361121.1"; exon_number "13";
NC_043004.1	Gnomon	CDS	6163599	6163816	.	-	0	gene_id "LOC115214989"; db_xref "GeneID:115214989"; gbkey "CDS"; gene "LOC115214989"; ID ""; gene_name "LOC115214989"; transcript_id "XM_036505228.1"; product "trafficking kinesin-binding protein 1 isoform X1"; protein_id "XP_036361121.1"; exon_number "12";
NC_043004.1	Gnomon	CDS	6164533	6164607	.	-	0	gene_id "LOC115214989"; db_xref "GeneID:115214989"; gbkey "CDS"; gene "LOC115214989"; ID ""; gene_name "LOC115214989"; transcript_id "XM_036505228.1"; product "trafficking kinesin-binding protein 1 isoform X1"; protein_id "XP_036361121.1"; exon_number "11";
NC_043004.1	Gnomon	CDS	6166116	6166246	.	-	2	gene_id "LOC115214989"; db_xref "GeneID:115214989"; gbkey "CDS"; gene "LOC115214989"; ID ""; gene_name "LOC115214989"; transcript_id "XM_036505228.1"; product "trafficking kinesin-binding protein 1 isoform X1"; protein_id "XP_036361121.1"; exon_number "10";
NC_043004.1	Gnomon	CDS	6169568	6169646	.	-	0	gene_id "LOC115214989"; db_xref "GeneID:115214989"; gbkey "CDS"; gene "LOC115214989"; ID ""; gene_name "LOC115214989"; transcript_id "XM_036505228.1"; product "trafficking kinesin-binding protein 1 isoform X1"; protein_id "XP_036361121.1"; exon_number "9";
NC_043004.1	Gnomon	CDS	6171043	6171136	.	-	1	gene_id "LOC115214989"; db_xref "GeneID:115214989"; gbkey "CDS"; gene "LOC115214989"; ID ""; gene_name "LOC115214989"; transcript_id "XM_036505228.1"; product "trafficking kinesin-binding protein 1 isoform X1"; protein_id "XP_036361121.1"; exon_number "8";
NC_043004.1	Gnomon	CDS	6173538	6173576	.	-	1	gene_id "LOC115214989"; db_xref "GeneID:115214989"; gbkey "CDS"; gene "LOC115214989"; ID ""; gene_name "LOC115214989"; transcript_id "XM_036505228.1"; product "trafficking kinesin-binding protein 1 isoform X1"; protein_id "XP_036361121.1"; exon_number "7";
NC_043004.1	Gnomon	CDS	6177747	6177847	.	-	0	gene_id "LOC115214989"; db_xref "GeneID:115214989"; gbkey "CDS"; gene "LOC115214989"; ID ""; gene_name "LOC115214989"; transcript_id "XM_036505228.1"; product "trafficking kinesin-binding protein 1 isoform X1"; protein_id "XP_036361121.1"; exon_number "6";
NC_043004.1	Gnomon	CDS	6184596	6184712	.	-	0	gene_id "LOC115214989"; db_xref "GeneID:115214989"; gbkey "CDS"; gene "LOC115214989"; ID ""; gene_name "LOC115214989"; transcript_id "XM_036505228.1"; product "trafficking kinesin-binding protein 1 isoform X1"; protein_id "XP_036361121.1"; exon_number "5";
NC_043004.1	Gnomon	CDS	6211306	6211382	.	-	2	gene_id "LOC115214989"; db_xref "GeneID:115214989"; gbkey "CDS"; gene "LOC115214989"; ID ""; gene_name "LOC115214989"; transcript_id "XM_036505228.1"; product "trafficking kinesin-binding protein 1 isoform X1"; protein_id "XP_036361121.1"; exon_number "4";
NC_043004.1	Gnomon	CDS	6239906	6240109	.	-	2	gene_id "LOC115214989"; db_xref "GeneID:115214989"; gbkey "CDS"; gene "LOC115214989"; ID ""; gene_name "LOC115214989"; transcript_id "XM_036505228.1"; product "trafficking kinesin-binding protein 1 isoform X1"; protein_id "XP_036361121.1"; exon_number "3";
NC_043004.1	Gnomon	CDS	6250270	6250490	.	-	1	gene_id "LOC115214989"; db_xref "GeneID:115214989"; gbkey "CDS"; gene "LOC115214989"; ID ""; gene_name "LOC115214989"; transcript_id "XM_036505228.1"; product "trafficking kinesin-binding protein 1 isoform X1"; protein_id "XP_036361121.1"; exon_number "2";
NC_043004.1	Gnomon	CDS	6320389	6320468	.	-	0	gene_id "LOC115214989"; db_xref "GeneID:115214989"; gbkey "CDS"; gene "LOC115214989"; ID ""; gene_name "LOC115214989"; transcript_id "XM_036505228.1"; product "trafficking kinesin-binding protein 1 isoform X1"; protein_id "XP_036361121.1"; exon_number "1";
NC_043004.1	Gnomon	exon	6126438	6132966	.	-	.	gene_id "LOC115214989"; db_xref "GeneID:115214989"; gbkey "mRNA"; gene "LOC115214989"; ID ""; gene_name "LOC115214989"; transcript_id "XM_036505228.1"; product "trafficking kinesin-binding protein 1, transcript variant X1"; exon_number "20"; model_evidence "Supporting evidence includes similarity to: 1 Protein, and 100% coverage of the annotated genomic feature by RNAseq alignments, including 4 samples with support for all annotated introns";
NC_043004.1	Gnomon	exon	6144365	6144451	.	-	.	gene_id "LOC115214989"; db_xref "GeneID:115214989"; gbkey "mRNA"; gene "LOC115214989"; ID ""; gene_name "LOC115214989"; transcript_id "XM_036505228.1"; product "trafficking kinesin-binding protein 1, transcript variant X1"; exon_number "19"; model_evidence "Supporting evidence includes similarity to: 1 Protein, and 100% coverage of the annotated genomic feature by RNAseq alignments, including 4 samples with support for all annotated introns";
NC_043004.1	Gnomon	exon	6146481	6146613	.	-	.	gene_id "LOC115214989"; db_xref "GeneID:115214989"; gbkey "mRNA"; gene "LOC115214989"; ID ""; gene_name "LOC115214989"; transcript_id "XM_036505228.1"; product "trafficking kinesin-binding protein 1, transcript variant X1"; exon_number "18"; model_evidence "Supporting evidence includes similarity to: 1 Protein, and 100% coverage of the annotated genomic feature by RNAseq alignments, including 4 samples with support for all annotated introns";
NC_043004.1	Gnomon	exon	6148974	6149120	.	-	.	gene_id "LOC115214989"; db_xref "GeneID:115214989"; gbkey "mRNA"; gene "LOC115214989"; ID ""; gene_name "LOC115214989"; transcript_id "XM_036505228.1"; product "trafficking kinesin-binding protein 1, transcript variant X1"; exon_number "17"; model_evidence "Supporting evidence includes similarity to: 1 Protein, and 100% coverage of the annotated genomic feature by RNAseq alignments, including 4 samples with support for all annotated introns";
NC_043004.1	Gnomon	exon	6150769	6150908	.	-	.	gene_id "LOC115214989"; db_xref "GeneID:115214989"; gbkey "mRNA"; gene "LOC115214989"; ID ""; gene_name "LOC115214989"; transcript_id "XM_036505228.1"; product "trafficking kinesin-binding protein 1, transcript variant X1"; exon_number "16"; model_evidence "Supporting evidence includes similarity to: 1 Protein, and 100% coverage of the annotated genomic feature by RNAseq alignments, including 4 samples with support for all annotated introns";
NC_043004.1	Gnomon	exon	6151995	6152171	.	-	.	gene_id "LOC115214989"; db_xref "GeneID:115214989"; gbkey "mRNA"; gene "LOC115214989"; ID ""; gene_name "LOC115214989"; transcript_id "XM_036505228.1"; product "trafficking kinesin-binding protein 1, transcript variant X1"; exon_number "15"; model_evidence "Supporting evidence includes similarity to: 1 Protein, and 100% coverage of the annotated genomic feature by RNAseq alignments, including 4 samples with support for all annotated introns";
NC_043004.1	Gnomon	exon	6161447	6161470	.	-	.	gene_id "LOC115214989"; db_xref "GeneID:115214989"; gbkey "mRNA"; gene "LOC115214989"; ID ""; gene_name "LOC115214989"; transcript_id "XM_036505228.1"; product "trafficking kinesin-binding protein 1, transcript variant X1"; exon_number "14"; model_evidence "Supporting evidence includes similarity to: 1 Protein, and 100% coverage of the annotated genomic feature by RNAseq alignments, including 4 samples with support for all annotated introns";
NC_043004.1	Gnomon	exon	6161953	6162171	.	-	.	gene_id "LOC115214989"; db_xref "GeneID:115214989"; gbkey "mRNA"; gene "LOC115214989"; ID ""; gene_name "LOC115214989"; transcript_id "XM_036505228.1"; product "trafficking kinesin-binding protein 1, transcript variant X1"; exon_number "13"; model_evidence "Supporting evidence includes similarity to: 1 Protein, and 100% coverage of the annotated genomic feature by RNAseq alignments, including 4 samples with support for all annotated introns";
NC_043004.1	Gnomon	exon	6163599	6163816	.	-	.	gene_id "LOC115214989"; db_xref "GeneID:115214989"; gbkey "mRNA"; gene "LOC115214989"; ID ""; gene_name "LOC115214989"; transcript_id "XM_036505228.1"; product "trafficking kinesin-binding protein 1, transcript variant X1"; exon_number "12"; model_evidence "Supporting evidence includes similarity to: 1 Protein, and 100% coverage of the annotated genomic feature by RNAseq alignments, including 4 samples with support for all annotated introns";
NC_043004.1	Gnomon	exon	6164533	6164607	.	-	.	gene_id "LOC115214989"; db_xref "GeneID:115214989"; gbkey "mRNA"; gene "LOC115214989"; ID ""; gene_name "LOC115214989"; transcript_id "XM_036505228.1"; product "trafficking kinesin-binding protein 1, transcript variant X1"; exon_number "11"; model_evidence "Supporting evidence includes similarity to: 1 Protein, and 100% coverage of the annotated genomic feature by RNAseq alignments, including 4 samples with support for all annotated introns";
NC_043004.1	Gnomon	exon	6166116	6166246	.	-	.	gene_id "LOC115214989"; db_xref "GeneID:115214989"; gbkey "mRNA"; gene "LOC115214989"; ID ""; gene_name "LOC115214989"; transcript_id "XM_036505228.1"; product "trafficking kinesin-binding protein 1, transcript variant X1"; exon_number "10"; model_evidence "Supporting evidence includes similarity to: 1 Protein, and 100% coverage of the annotated genomic feature by RNAseq alignments, including 4 samples with support for all annotated introns";
NC_043004.1	Gnomon	exon	6169568	6169646	.	-	.	gene_id "LOC115214989"; db_xref "GeneID:115214989"; gbkey "mRNA"; gene "LOC115214989"; ID ""; gene_name "LOC115214989"; transcript_id "XM_036505228.1"; product "trafficking kinesin-binding protein 1, transcript variant X1"; exon_number "9"; model_evidence "Supporting evidence includes similarity to: 1 Protein, and 100% coverage of the annotated genomic feature by RNAseq alignments, including 4 samples with support for all annotated introns";
NC_043004.1	Gnomon	exon	6171043	6171136	.	-	.	gene_id "LOC115214989"; db_xref "GeneID:115214989"; gbkey "mRNA"; gene "LOC115214989"; ID ""; gene_name "LOC115214989"; transcript_id "XM_036505228.1"; product "trafficking kinesin-binding protein 1, transcript variant X1"; exon_number "8"; model_evidence "Supporting evidence includes similarity to: 1 Protein, and 100% coverage of the annotated genomic feature by RNAseq alignments, including 4 samples with support for all annotated introns";
NC_043004.1	Gnomon	exon	6173538	6173576	.	-	.	gene_id "LOC115214989"; db_xref "GeneID:115214989"; gbkey "mRNA"; gene "LOC115214989"; ID ""; gene_name "LOC115214989"; transcript_id "XM_036505228.1"; product "trafficking kinesin-binding protein 1, transcript variant X1"; exon_number "7"; model_evidence "Supporting evidence includes similarity to: 1 Protein, and 100% coverage of the annotated genomic feature by RNAseq alignments, including 4 samples with support for all annotated introns";
NC_043004.1	Gnomon	exon	6177747	6177847	.	-	.	gene_id "LOC115214989"; db_xref "GeneID:115214989"; gbkey "mRNA"; gene "LOC115214989"; ID ""; gene_name "LOC115214989"; transcript_id "XM_036505228.1"; product "trafficking kinesin-binding protein 1, transcript variant X1"; exon_number "6"; model_evidence "Supporting evidence includes similarity to: 1 Protein, and 100% coverage of the annotated genomic feature by RNAseq alignments, including 4 samples with support for all annotated introns";
NC_043004.1	Gnomon	exon	6184596	6184712	.	-	.	gene_id "LOC115214989"; db_xref "GeneID:115214989"; gbkey "mRNA"; gene "LOC115214989"; ID ""; gene_name "LOC115214989"; transcript_id "XM_036505228.1"; product "trafficking kinesin-binding protein 1, transcript variant X1"; exon_number "5"; model_evidence "Supporting evidence includes similarity to: 1 Protein, and 100% coverage of the annotated genomic feature by RNAseq alignments, including 4 samples with support for all annotated introns";
NC_043004.1	Gnomon	exon	6211306	6211382	.	-	.	gene_id "LOC115214989"; db_xref "GeneID:115214989"; gbkey "mRNA"; gene "LOC115214989"; ID ""; gene_name "LOC115214989"; transcript_id "XM_036505228.1"; product "trafficking kinesin-binding protein 1, transcript variant X1"; exon_number "4"; model_evidence "Supporting evidence includes similarity to: 1 Protein, and 100% coverage of the annotated genomic feature by RNAseq alignments, including 4 samples with support for all annotated introns";
NC_043004.1	Gnomon	exon	6239906	6240109	.	-	.	gene_id "LOC115214989"; db_xref "GeneID:115214989"; gbkey "mRNA"; gene "LOC115214989"; ID ""; gene_name "LOC115214989"; transcript_id "XM_036505228.1"; product "trafficking kinesin-binding protein 1, transcript variant X1"; exon_number "3"; model_evidence "Supporting evidence includes similarity to: 1 Protein, and 100% coverage of the annotated genomic feature by RNAseq alignments, including 4 samples with support for all annotated introns";
NC_043004.1	Gnomon	exon	6250270	6250490	.	-	.	gene_id "LOC115214989"; db_xref "GeneID:115214989"; gbkey "mRNA"; gene "LOC115214989"; ID ""; gene_name "LOC115214989"; transcript_id "XM_036505228.1"; product "trafficking kinesin-binding protein 1, transcript variant X1"; exon_number "2"; model_evidence "Supporting evidence includes similarity to: 1 Protein, and 100% coverage of the annotated genomic feature by RNAseq alignments, including 4 samples with support for all annotated introns";
NC_043004.1	Gnomon	exon	6320389	6320483	.	-	.	gene_id "LOC115214989"; db_xref "GeneID:115214989"; gbkey "mRNA"; gene "LOC115214989"; ID ""; gene_name "LOC115214989"; transcript_id "XM_036505228.1"; product "trafficking kinesin-binding protein 1, transcript variant X1"; exon_number "1"; model_evidence "Supporting evidence includes similarity to: 1 Protein, and 100% coverage of the annotated genomic feature by RNAseq alignments, including 4 samples with support for all annotated introns";
NC_043004.1	Gnomon	start_codon	6320466	6320468	.	-	0	gene_id "LOC115214989"; db_xref "GeneID:115214989"; gbkey "CDS"; gene "LOC115214989"; ID ""; gene_name "LOC115214989"; transcript_id "XM_036505228.1"; product "trafficking kinesin-binding protein 1 isoform X1"; protein_id "XP_036361121.1"; exon_number "1";
NC_043004.1	Gnomon	stop_codon	6132237	6132239	.	-	0	gene_id "LOC115214989"; db_xref "GeneID:115214989"; gbkey "CDS"; gene "LOC115214989"; ID ""; gene_name "LOC115214989"; transcript_id "XM_036505228.1"; product "trafficking kinesin-binding protein 1 isoform X1"; protein_id "XP_036361121.1"; exon_number "20";
NC_043004.1	Gnomon	transcript	6126438	6320483	.	-	.	gene_id "LOC115214989"; ID "XM_036505229.1"; gene_name "LOC115214989"; transcript_id "XM_036505229.1";
NC_043004.1	Gnomon	CDS	6132240	6132966	.	-	1	gene_id "LOC115214989"; db_xref "GeneID:115214989"; gbkey "CDS"; gene "LOC115214989"; ID ""; gene_name "LOC115214989"; transcript_id "XM_036505229.1"; product "trafficking kinesin-binding protein 1 isoform X3"; protein_id "XP_036361122.1"; exon_number "19";
NC_043004.1	Gnomon	CDS	6144365	6144451	.	-	1	gene_id "LOC115214989"; db_xref "GeneID:115214989"; gbkey "CDS"; gene "LOC115214989"; ID ""; gene_name "LOC115214989"; transcript_id "XM_036505229.1"; product "trafficking kinesin-binding protein 1 isoform X3"; protein_id "XP_036361122.1"; exon_number "18";
NC_043004.1	Gnomon	CDS	6146481	6146613	.	-	2	gene_id "LOC115214989"; db_xref "GeneID:115214989"; gbkey "CDS"; gene "LOC115214989"; ID ""; gene_name "LOC115214989"; transcript_id "XM_036505229.1"; product "trafficking kinesin-binding protein 1 isoform X3"; protein_id "XP_036361122.1"; exon_number "17";
NC_043004.1	Gnomon	CDS	6148974	6149120	.	-	2	gene_id "LOC115214989"; db_xref "GeneID:115214989"; gbkey "CDS"; gene "LOC115214989"; ID ""; gene_name "LOC115214989"; transcript_id "XM_036505229.1"; product "trafficking kinesin-binding protein 1 isoform X3"; protein_id "XP_036361122.1"; exon_number "16";
NC_043004.1	Gnomon	CDS	6150769	6150908	.	-	1	gene_id "LOC115214989"; db_xref "GeneID:115214989"; gbkey "CDS"; gene "LOC115214989"; ID ""; gene_name "LOC115214989"; transcript_id "XM_036505229.1"; product "trafficking kinesin-binding protein 1 isoform X3"; protein_id "XP_036361122.1"; exon_number "15";
NC_043004.1	Gnomon	CDS	6151995	6152171	.	-	1	gene_id "LOC115214989"; db_xref "GeneID:115214989"; gbkey "CDS"; gene "LOC115214989"; ID ""; gene_name "LOC115214989"; transcript_id "XM_036505229.1"; product "trafficking kinesin-binding protein 1 isoform X3"; protein_id "XP_036361122.1"; exon_number "14";
NC_043004.1	Gnomon	CDS	6161953	6162171	.	-	1	gene_id "LOC115214989"; db_xref "GeneID:115214989"; gbkey "CDS"; gene "LOC115214989"; ID ""; gene_name "LOC115214989"; transcript_id "XM_036505229.1"; product "trafficking kinesin-binding protein 1 isoform X3"; protein_id "XP_036361122.1"; exon_number "13";
NC_043004.1	Gnomon	CDS	6163599	6163816	.	-	0	gene_id "LOC115214989"; db_xref "GeneID:115214989"; gbkey "CDS"; gene "LOC115214989"; ID ""; gene_name "LOC115214989"; transcript_id "XM_036505229.1"; product "trafficking kinesin-binding protein 1 isoform X3"; protein_id "XP_036361122.1"; exon_number "12";
NC_043004.1	Gnomon	CDS	6164533	6164607	.	-	0	gene_id "LOC115214989"; db_xref "GeneID:115214989"; gbkey "CDS"; gene "LOC115214989"; ID ""; gene_name "LOC115214989"; transcript_id "XM_036505229.1"; product "trafficking kinesin-binding protein 1 isoform X3"; protein_id "XP_036361122.1"; exon_number "11";
NC_043004.1	Gnomon	CDS	6166116	6166246	.	-	2	gene_id "LOC115214989"; db_xref "GeneID:115214989"; gbkey "CDS"; gene "LOC115214989"; ID ""; gene_name "LOC115214989"; transcript_id "XM_036505229.1"; product "trafficking kinesin-binding protein 1 isoform X3"; protein_id "XP_036361122.1"; exon_number "10";
NC_043004.1	Gnomon	CDS	6169568	6169646	.	-	0	gene_id "LOC115214989"; db_xref "GeneID:115214989"; gbkey "CDS"; gene "LOC115214989"; ID ""; gene_name "LOC115214989"; transcript_id "XM_036505229.1"; product "trafficking kinesin-binding protein 1 isoform X3"; protein_id "XP_036361122.1"; exon_number "9";
NC_043004.1	Gnomon	CDS	6171043	6171136	.	-	1	gene_id "LOC115214989"; db_xref "GeneID:115214989"; gbkey "CDS"; gene "LOC115214989"; ID ""; gene_name "LOC115214989"; transcript_id "XM_036505229.1"; product "trafficking kinesin-binding protein 1 isoform X3"; protein_id "XP_036361122.1"; exon_number "8";
NC_043004.1	Gnomon	CDS	6173538	6173576	.	-	1	gene_id "LOC115214989"; db_xref "GeneID:115214989"; gbkey "CDS"; gene "LOC115214989"; ID ""; gene_name "LOC115214989"; transcript_id "XM_036505229.1"; product "trafficking kinesin-binding protein 1 isoform X3"; protein_id "XP_036361122.1"; exon_number "7";
NC_043004.1	Gnomon	CDS	6177747	6177847	.	-	0	gene_id "LOC115214989"; db_xref "GeneID:115214989"; gbkey "CDS"; gene "LOC115214989"; ID ""; gene_name "LOC115214989"; transcript_id "XM_036505229.1"; product "trafficking kinesin-binding protein 1 isoform X3"; protein_id "XP_036361122.1"; exon_number "6";
NC_043004.1	Gnomon	CDS	6184596	6184712	.	-	0	gene_id "LOC115214989"; db_xref "GeneID:115214989"; gbkey "CDS"; gene "LOC115214989"; ID ""; gene_name "LOC115214989"; transcript_id "XM_036505229.1"; product "trafficking kinesin-binding protein 1 isoform X3"; protein_id "XP_036361122.1"; exon_number "5";
NC_043004.1	Gnomon	CDS	6211306	6211382	.	-	2	gene_id "LOC115214989"; db_xref "GeneID:115214989"; gbkey "CDS"; gene "LOC115214989"; ID ""; gene_name "LOC115214989"; transcript_id "XM_036505229.1"; product "trafficking kinesin-binding protein 1 isoform X3"; protein_id "XP_036361122.1"; exon_number "4";
NC_043004.1	Gnomon	CDS	6239906	6240109	.	-	2	gene_id "LOC115214989"; db_xref "GeneID:115214989"; gbkey "CDS"; gene "LOC115214989"; ID ""; gene_name "LOC115214989"; transcript_id "XM_036505229.1"; product "trafficking kinesin-binding protein 1 isoform X3"; protein_id "XP_036361122.1"; exon_number "3";
NC_043004.1	Gnomon	CDS	6250270	6250490	.	-	1	gene_id "LOC115214989"; db_xref "GeneID:115214989"; gbkey "CDS"; gene "LOC115214989"; ID ""; gene_name "LOC115214989"; transcript_id "XM_036505229.1"; product "trafficking kinesin-binding protein 1 isoform X3"; protein_id "XP_036361122.1"; exon_number "2";
NC_043004.1	Gnomon	CDS	6320389	6320468	.	-	0	gene_id "LOC115214989"; db_xref "GeneID:115214989"; gbkey "CDS"; gene "LOC115214989"; ID ""; gene_name "LOC115214989"; transcript_id "XM_036505229.1"; product "trafficking kinesin-binding protein 1 isoform X3"; protein_id "XP_036361122.1"; exon_number "1";
NC_043004.1	Gnomon	exon	6126438	6132966	.	-	.	gene_id "LOC115214989"; db_xref "GeneID:115214989"; gbkey "mRNA"; gene "LOC115214989"; ID ""; gene_name "LOC115214989"; transcript_id "XM_036505229.1"; product "trafficking kinesin-binding protein 1, transcript variant X3"; exon_number "19"; model_evidence "Supporting evidence includes similarity to: 1 Protein, and 100% coverage of the annotated genomic feature by RNAseq alignments, including 4 samples with support for all annotated introns";
NC_043004.1	Gnomon	exon	6144365	6144451	.	-	.	gene_id "LOC115214989"; db_xref "GeneID:115214989"; gbkey "mRNA"; gene "LOC115214989"; ID ""; gene_name "LOC115214989"; transcript_id "XM_036505229.1"; product "trafficking kinesin-binding protein 1, transcript variant X3"; exon_number "18"; model_evidence "Supporting evidence includes similarity to: 1 Protein, and 100% coverage of the annotated genomic feature by RNAseq alignments, including 4 samples with support for all annotated introns";
NC_043004.1	Gnomon	exon	6146481	6146613	.	-	.	gene_id "LOC115214989"; db_xref "GeneID:115214989"; gbkey "mRNA"; gene "LOC115214989"; ID ""; gene_name "LOC115214989"; transcript_id "XM_036505229.1"; product "trafficking kinesin-binding protein 1, transcript variant X3"; exon_number "17"; model_evidence "Supporting evidence includes similarity to: 1 Protein, and 100% coverage of the annotated genomic feature by RNAseq alignments, including 4 samples with support for all annotated introns";
NC_043004.1	Gnomon	exon	6148974	6149120	.	-	.	gene_id "LOC115214989"; db_xref "GeneID:115214989"; gbkey "mRNA"; gene "LOC115214989"; ID ""; gene_name "LOC115214989"; transcript_id "XM_036505229.1"; product "trafficking kinesin-binding protein 1, transcript variant X3"; exon_number "16"; model_evidence "Supporting evidence includes similarity to: 1 Protein, and 100% coverage of the annotated genomic feature by RNAseq alignments, including 4 samples with support for all annotated introns";
NC_043004.1	Gnomon	exon	6150769	6150908	.	-	.	gene_id "LOC115214989"; db_xref "GeneID:115214989"; gbkey "mRNA"; gene "LOC115214989"; ID ""; gene_name "LOC115214989"; transcript_id "XM_036505229.1"; product "trafficking kinesin-binding protein 1, transcript variant X3"; exon_number "15"; model_evidence "Supporting evidence includes similarity to: 1 Protein, and 100% coverage of the annotated genomic feature by RNAseq alignments, including 4 samples with support for all annotated introns";
NC_043004.1	Gnomon	exon	6151995	6152171	.	-	.	gene_id "LOC115214989"; db_xref "GeneID:115214989"; gbkey "mRNA"; gene "LOC115214989"; ID ""; gene_name "LOC115214989"; transcript_id "XM_036505229.1"; product "trafficking kinesin-binding protein 1, transcript variant X3"; exon_number "14"; model_evidence "Supporting evidence includes similarity to: 1 Protein, and 100% coverage of the annotated genomic feature by RNAseq alignments, including 4 samples with support for all annotated introns";
NC_043004.1	Gnomon	exon	6161953	6162171	.	-	.	gene_id "LOC115214989"; db_xref "GeneID:115214989"; gbkey "mRNA"; gene "LOC115214989"; ID ""; gene_name "LOC115214989"; transcript_id "XM_036505229.1"; product "trafficking kinesin-binding protein 1, transcript variant X3"; exon_number "13"; model_evidence "Supporting evidence includes similarity to: 1 Protein, and 100% coverage of the annotated genomic feature by RNAseq alignments, including 4 samples with support for all annotated introns";
NC_043004.1	Gnomon	exon	6163599	6163816	.	-	.	gene_id "LOC115214989"; db_xref "GeneID:115214989"; gbkey "mRNA"; gene "LOC115214989"; ID ""; gene_name "LOC115214989"; transcript_id "XM_036505229.1"; product "trafficking kinesin-binding protein 1, transcript variant X3"; exon_number "12"; model_evidence "Supporting evidence includes similarity to: 1 Protein, and 100% coverage of the annotated genomic feature by RNAseq alignments, including 4 samples with support for all annotated introns";
NC_043004.1	Gnomon	exon	6164533	6164607	.	-	.	gene_id "LOC115214989"; db_xref "GeneID:115214989"; gbkey "mRNA"; gene "LOC115214989"; ID ""; gene_name "LOC115214989"; transcript_id "XM_036505229.1"; product "trafficking kinesin-binding protein 1, transcript variant X3"; exon_number "11"; model_evidence "Supporting evidence includes similarity to: 1 Protein, and 100% coverage of the annotated genomic feature by RNAseq alignments, including 4 samples with support for all annotated introns";
NC_043004.1	Gnomon	exon	6166116	6166246	.	-	.	gene_id "LOC115214989"; db_xref "GeneID:115214989"; gbkey "mRNA"; gene "LOC115214989"; ID ""; gene_name "LOC115214989"; transcript_id "XM_036505229.1"; product "trafficking kinesin-binding protein 1, transcript variant X3"; exon_number "10"; model_evidence "Supporting evidence includes similarity to: 1 Protein, and 100% coverage of the annotated genomic feature by RNAseq alignments, including 4 samples with support for all annotated introns";
NC_043004.1	Gnomon	exon	6169568	6169646	.	-	.	gene_id "LOC115214989"; db_xref "GeneID:115214989"; gbkey "mRNA"; gene "LOC115214989"; ID ""; gene_name "LOC115214989"; transcript_id "XM_036505229.1"; product "trafficking kinesin-binding protein 1, transcript variant X3"; exon_number "9"; model_evidence "Supporting evidence includes similarity to: 1 Protein, and 100% coverage of the annotated genomic feature by RNAseq alignments, including 4 samples with support for all annotated introns";
NC_043004.1	Gnomon	exon	6171043	6171136	.	-	.	gene_id "LOC115214989"; db_xref "GeneID:115214989"; gbkey "mRNA"; gene "LOC115214989"; ID ""; gene_name "LOC115214989"; transcript_id "XM_036505229.1"; product "trafficking kinesin-binding protein 1, transcript variant X3"; exon_number "8"; model_evidence "Supporting evidence includes similarity to: 1 Protein, and 100% coverage of the annotated genomic feature by RNAseq alignments, including 4 samples with support for all annotated introns";
NC_043004.1	Gnomon	exon	6173538	6173576	.	-	.	gene_id "LOC115214989"; db_xref "GeneID:115214989"; gbkey "mRNA"; gene "LOC115214989"; ID ""; gene_name "LOC115214989"; transcript_id "XM_036505229.1"; product "trafficking kinesin-binding protein 1, transcript variant X3"; exon_number "7"; model_evidence "Supporting evidence includes similarity to: 1 Protein, and 100% coverage of the annotated genomic feature by RNAseq alignments, including 4 samples with support for all annotated introns";
NC_043004.1	Gnomon	exon	6177747	6177847	.	-	.	gene_id "LOC115214989"; db_xref "GeneID:115214989"; gbkey "mRNA"; gene "LOC115214989"; ID ""; gene_name "LOC115214989"; transcript_id "XM_036505229.1"; product "trafficking kinesin-binding protein 1, transcript variant X3"; exon_number "6"; model_evidence "Supporting evidence includes similarity to: 1 Protein, and 100% coverage of the annotated genomic feature by RNAseq alignments, including 4 samples with support for all annotated introns";
NC_043004.1	Gnomon	exon	6184596	6184712	.	-	.	gene_id "LOC115214989"; db_xref "GeneID:115214989"; gbkey "mRNA"; gene "LOC115214989"; ID ""; gene_name "LOC115214989"; transcript_id "XM_036505229.1"; product "trafficking kinesin-binding protein 1, transcript variant X3"; exon_number "5"; model_evidence "Supporting evidence includes similarity to: 1 Protein, and 100% coverage of the annotated genomic feature by RNAseq alignments, including 4 samples with support for all annotated introns";
NC_043004.1	Gnomon	exon	6211306	6211382	.	-	.	gene_id "LOC115214989"; db_xref "GeneID:115214989"; gbkey "mRNA"; gene "LOC115214989"; ID ""; gene_name "LOC115214989"; transcript_id "XM_036505229.1"; product "trafficking kinesin-binding protein 1, transcript variant X3"; exon_number "4"; model_evidence "Supporting evidence includes similarity to: 1 Protein, and 100% coverage of the annotated genomic feature by RNAseq alignments, including 4 samples with support for all annotated introns";
NC_043004.1	Gnomon	exon	6239906	6240109	.	-	.	gene_id "LOC115214989"; db_xref "GeneID:115214989"; gbkey "mRNA"; gene "LOC115214989"; ID ""; gene_name "LOC115214989"; transcript_id "XM_036505229.1"; product "trafficking kinesin-binding protein 1, transcript variant X3"; exon_number "3"; model_evidence "Supporting evidence includes similarity to: 1 Protein, and 100% coverage of the annotated genomic feature by RNAseq alignments, including 4 samples with support for all annotated introns";
NC_043004.1	Gnomon	exon	6250270	6250490	.	-	.	gene_id "LOC115214989"; db_xref "GeneID:115214989"; gbkey "mRNA"; gene "LOC115214989"; ID ""; gene_name "LOC115214989"; transcript_id "XM_036505229.1"; product "trafficking kinesin-binding protein 1, transcript variant X3"; exon_number "2"; model_evidence "Supporting evidence includes similarity to: 1 Protein, and 100% coverage of the annotated genomic feature by RNAseq alignments, including 4 samples with support for all annotated introns";
NC_043004.1	Gnomon	exon	6320389	6320483	.	-	.	gene_id "LOC115214989"; db_xref "GeneID:115214989"; gbkey "mRNA"; gene "LOC115214989"; ID ""; gene_name "LOC115214989"; transcript_id "XM_036505229.1"; product "trafficking kinesin-binding protein 1, transcript variant X3"; exon_number "1"; model_evidence "Supporting evidence includes similarity to: 1 Protein, and 100% coverage of the annotated genomic feature by RNAseq alignments, including 4 samples with support for all annotated introns";
NC_043004.1	Gnomon	start_codon	6320466	6320468	.	-	0	gene_id "LOC115214989"; db_xref "GeneID:115214989"; gbkey "CDS"; gene "LOC115214989"; ID ""; gene_name "LOC115214989"; transcript_id "XM_036505229.1"; product "trafficking kinesin-binding protein 1 isoform X3"; protein_id "XP_036361122.1"; exon_number "1";
NC_043004.1	Gnomon	stop_codon	6132237	6132239	.	-	0	gene_id "LOC115214989"; db_xref "GeneID:115214989"; gbkey "CDS"; gene "LOC115214989"; ID ""; gene_name "LOC115214989"; transcript_id "XM_036505229.1"; product "trafficking kinesin-binding protein 1 isoform X3"; protein_id "XP_036361122.1"; exon_number "19";
NC_043004.1	Gnomon	transcript	6126438	6320483	.	-	.	gene_id "LOC115214989"; ID "XM_036505230.1"; gene_name "LOC115214989"; transcript_id "XM_036505230.1";
NC_043004.1	Gnomon	CDS	6132240	6132966	.	-	1	gene_id "LOC115214989"; db_xref "GeneID:115214989"; gbkey "CDS"; gene "LOC115214989"; ID ""; gene_name "LOC115214989"; transcript_id "XM_036505230.1"; product "trafficking kinesin-binding protein 1 isoform X4"; protein_id "XP_036361123.1"; exon_number "19";
NC_043004.1	Gnomon	CDS	6144365	6144451	.	-	1	gene_id "LOC115214989"; db_xref "GeneID:115214989"; gbkey "CDS"; gene "LOC115214989"; ID ""; gene_name "LOC115214989"; transcript_id "XM_036505230.1"; product "trafficking kinesin-binding protein 1 isoform X4"; protein_id "XP_036361123.1"; exon_number "18";
NC_043004.1	Gnomon	CDS	6146481	6146613	.	-	2	gene_id "LOC115214989"; db_xref "GeneID:115214989"; gbkey "CDS"; gene "LOC115214989"; ID ""; gene_name "LOC115214989"; transcript_id "XM_036505230.1"; product "trafficking kinesin-binding protein 1 isoform X4"; protein_id "XP_036361123.1"; exon_number "17";
NC_043004.1	Gnomon	CDS	6148974	6149120	.	-	2	gene_id "LOC115214989"; db_xref "GeneID:115214989"; gbkey "CDS"; gene "LOC115214989"; ID ""; gene_name "LOC115214989"; transcript_id "XM_036505230.1"; product "trafficking kinesin-binding protein 1 isoform X4"; protein_id "XP_036361123.1"; exon_number "16";
NC_043004.1	Gnomon	CDS	6150769	6150908	.	-	1	gene_id "LOC115214989"; db_xref "GeneID:115214989"; gbkey "CDS"; gene "LOC115214989"; ID ""; gene_name "LOC115214989"; transcript_id "XM_036505230.1"; product "trafficking kinesin-binding protein 1 isoform X4"; protein_id "XP_036361123.1"; exon_number "15";
NC_043004.1	Gnomon	CDS	6151995	6152171	.	-	1	gene_id "LOC115214989"; db_xref "GeneID:115214989"; gbkey "CDS"; gene "LOC115214989"; ID ""; gene_name "LOC115214989"; transcript_id "XM_036505230.1"; product "trafficking kinesin-binding protein 1 isoform X4"; protein_id "XP_036361123.1"; exon_number "14";
NC_043004.1	Gnomon	CDS	6161447	6161470	.	-	1	gene_id "LOC115214989"; db_xref "GeneID:115214989"; gbkey "CDS"; gene "LOC115214989"; ID ""; gene_name "LOC115214989"; transcript_id "XM_036505230.1"; product "trafficking kinesin-binding protein 1 isoform X4"; protein_id "XP_036361123.1"; exon_number "13";
NC_043004.1	Gnomon	CDS	6161953	6162171	.	-	1	gene_id "LOC115214989"; db_xref "GeneID:115214989"; gbkey "CDS"; gene "LOC115214989"; ID ""; gene_name "LOC115214989"; transcript_id "XM_036505230.1"; product "trafficking kinesin-binding protein 1 isoform X4"; protein_id "XP_036361123.1"; exon_number "12";
NC_043004.1	Gnomon	CDS	6163599	6163816	.	-	0	gene_id "LOC115214989"; db_xref "GeneID:115214989"; gbkey "CDS"; gene "LOC115214989"; ID ""; gene_name "LOC115214989"; transcript_id "XM_036505230.1"; product "trafficking kinesin-binding protein 1 isoform X4"; protein_id "XP_036361123.1"; exon_number "11";
NC_043004.1	Gnomon	CDS	6164533	6164607	.	-	0	gene_id "LOC115214989"; db_xref "GeneID:115214989"; gbkey "CDS"; gene "LOC115214989"; ID ""; gene_name "LOC115214989"; transcript_id "XM_036505230.1"; product "trafficking kinesin-binding protein 1 isoform X4"; protein_id "XP_036361123.1"; exon_number "10";
NC_043004.1	Gnomon	CDS	6166116	6166246	.	-	2	gene_id "LOC115214989"; db_xref "GeneID:115214989"; gbkey "CDS"; gene "LOC115214989"; ID ""; gene_name "LOC115214989"; transcript_id "XM_036505230.1"; product "trafficking kinesin-binding protein 1 isoform X4"; protein_id "XP_036361123.1"; exon_number "9";
NC_043004.1	Gnomon	CDS	6169568	6169646	.	-	0	gene_id "LOC115214989"; db_xref "GeneID:115214989"; gbkey "CDS"; gene "LOC115214989"; ID ""; gene_name "LOC115214989"; transcript_id "XM_036505230.1"; product "trafficking kinesin-binding protein 1 isoform X4"; protein_id "XP_036361123.1"; exon_number "8";
NC_043004.1	Gnomon	CDS	6171043	6171136	.	-	1	gene_id "LOC115214989"; db_xref "GeneID:115214989"; gbkey "CDS"; gene "LOC115214989"; ID ""; gene_name "LOC115214989"; transcript_id "XM_036505230.1"; product "trafficking kinesin-binding protein 1 isoform X4"; protein_id "XP_036361123.1"; exon_number "7";
NC_043004.1	Gnomon	CDS	6177747	6177847	.	-	0	gene_id "LOC115214989"; db_xref "GeneID:115214989"; gbkey "CDS"; gene "LOC115214989"; ID ""; gene_name "LOC115214989"; transcript_id "XM_036505230.1"; product "trafficking kinesin-binding protein 1 isoform X4"; protein_id "XP_036361123.1"; exon_number "6";
NC_043004.1	Gnomon	CDS	6184596	6184712	.	-	0	gene_id "LOC115214989"; db_xref "GeneID:115214989"; gbkey "CDS"; gene "LOC115214989"; ID ""; gene_name "LOC115214989"; transcript_id "XM_036505230.1"; product "trafficking kinesin-binding protein 1 isoform X4"; protein_id "XP_036361123.1"; exon_number "5";
NC_043004.1	Gnomon	CDS	6211306	6211382	.	-	2	gene_id "LOC115214989"; db_xref "GeneID:115214989"; gbkey "CDS"; gene "LOC115214989"; ID ""; gene_name "LOC115214989"; transcript_id "XM_036505230.1"; product "trafficking kinesin-binding protein 1 isoform X4"; protein_id "XP_036361123.1"; exon_number "4";
NC_043004.1	Gnomon	CDS	6239906	6240109	.	-	2	gene_id "LOC115214989"; db_xref "GeneID:115214989"; gbkey "CDS"; gene "LOC115214989"; ID ""; gene_name "LOC115214989"; transcript_id "XM_036505230.1"; product "trafficking kinesin-binding protein 1 isoform X4"; protein_id "XP_036361123.1"; exon_number "3";
NC_043004.1	Gnomon	CDS	6250270	6250490	.	-	1	gene_id "LOC115214989"; db_xref "GeneID:115214989"; gbkey "CDS"; gene "LOC115214989"; ID ""; gene_name "LOC115214989"; transcript_id "XM_036505230.1"; product "trafficking kinesin-binding protein 1 isoform X4"; protein_id "XP_036361123.1"; exon_number "2";
NC_043004.1	Gnomon	CDS	6320389	6320468	.	-	0	gene_id "LOC115214989"; db_xref "GeneID:115214989"; gbkey "CDS"; gene "LOC115214989"; ID ""; gene_name "LOC115214989"; transcript_id "XM_036505230.1"; product "trafficking kinesin-binding protein 1 isoform X4"; protein_id "XP_036361123.1"; exon_number "1";
NC_043004.1	Gnomon	exon	6126438	6132966	.	-	.	gene_id "LOC115214989"; db_xref "GeneID:115214989"; gbkey "mRNA"; gene "LOC115214989"; ID ""; gene_name "LOC115214989"; transcript_id "XM_036505230.1"; product "trafficking kinesin-binding protein 1, transcript variant X4"; exon_number "19"; model_evidence "Supporting evidence includes similarity to: 1 Protein, and 100% coverage of the annotated genomic feature by RNAseq alignments, including 4 samples with support for all annotated introns";
NC_043004.1	Gnomon	exon	6144365	6144451	.	-	.	gene_id "LOC115214989"; db_xref "GeneID:115214989"; gbkey "mRNA"; gene "LOC115214989"; ID ""; gene_name "LOC115214989"; transcript_id "XM_036505230.1"; product "trafficking kinesin-binding protein 1, transcript variant X4"; exon_number "18"; model_evidence "Supporting evidence includes similarity to: 1 Protein, and 100% coverage of the annotated genomic feature by RNAseq alignments, including 4 samples with support for all annotated introns";
NC_043004.1	Gnomon	exon	6146481	6146613	.	-	.	gene_id "LOC115214989"; db_xref "GeneID:115214989"; gbkey "mRNA"; gene "LOC115214989"; ID ""; gene_name "LOC115214989"; transcript_id "XM_036505230.1"; product "trafficking kinesin-binding protein 1, transcript variant X4"; exon_number "17"; model_evidence "Supporting evidence includes similarity to: 1 Protein, and 100% coverage of the annotated genomic feature by RNAseq alignments, including 4 samples with support for all annotated introns";
NC_043004.1	Gnomon	exon	6148974	6149120	.	-	.	gene_id "LOC115214989"; db_xref "GeneID:115214989"; gbkey "mRNA"; gene "LOC115214989"; ID ""; gene_name "LOC115214989"; transcript_id "XM_036505230.1"; product "trafficking kinesin-binding protein 1, transcript variant X4"; exon_number "16"; model_evidence "Supporting evidence includes similarity to: 1 Protein, and 100% coverage of the annotated genomic feature by RNAseq alignments, including 4 samples with support for all annotated introns";
NC_043004.1	Gnomon	exon	6150769	6150908	.	-	.	gene_id "LOC115214989"; db_xref "GeneID:115214989"; gbkey "mRNA"; gene "LOC115214989"; ID ""; gene_name "LOC115214989"; transcript_id "XM_036505230.1"; product "trafficking kinesin-binding protein 1, transcript variant X4"; exon_number "15"; model_evidence "Supporting evidence includes similarity to: 1 Protein, and 100% coverage of the annotated genomic feature by RNAseq alignments, including 4 samples with support for all annotated introns";
NC_043004.1	Gnomon	exon	6151995	6152171	.	-	.	gene_id "LOC115214989"; db_xref "GeneID:115214989"; gbkey "mRNA"; gene "LOC115214989"; ID ""; gene_name "LOC115214989"; transcript_id "XM_036505230.1"; product "trafficking kinesin-binding protein 1, transcript variant X4"; exon_number "14"; model_evidence "Supporting evidence includes similarity to: 1 Protein, and 100% coverage of the annotated genomic feature by RNAseq alignments, including 4 samples with support for all annotated introns";
NC_043004.1	Gnomon	exon	6161447	6161470	.	-	.	gene_id "LOC115214989"; db_xref "GeneID:115214989"; gbkey "mRNA"; gene "LOC115214989"; ID ""; gene_name "LOC115214989"; transcript_id "XM_036505230.1"; product "trafficking kinesin-binding protein 1, transcript variant X4"; exon_number "13"; model_evidence "Supporting evidence includes similarity to: 1 Protein, and 100% coverage of the annotated genomic feature by RNAseq alignments, including 4 samples with support for all annotated introns";
NC_043004.1	Gnomon	exon	6161953	6162171	.	-	.	gene_id "LOC115214989"; db_xref "GeneID:115214989"; gbkey "mRNA"; gene "LOC115214989"; ID ""; gene_name "LOC115214989"; transcript_id "XM_036505230.1"; product "trafficking kinesin-binding protein 1, transcript variant X4"; exon_number "12"; model_evidence "Supporting evidence includes similarity to: 1 Protein, and 100% coverage of the annotated genomic feature by RNAseq alignments, including 4 samples with support for all annotated introns";
NC_043004.1	Gnomon	exon	6163599	6163816	.	-	.	gene_id "LOC115214989"; db_xref "GeneID:115214989"; gbkey "mRNA"; gene "LOC115214989"; ID ""; gene_name "LOC115214989"; transcript_id "XM_036505230.1"; product "trafficking kinesin-binding protein 1, transcript variant X4"; exon_number "11"; model_evidence "Supporting evidence includes similarity to: 1 Protein, and 100% coverage of the annotated genomic feature by RNAseq alignments, including 4 samples with support for all annotated introns";
NC_043004.1	Gnomon	exon	6164533	6164607	.	-	.	gene_id "LOC115214989"; db_xref "GeneID:115214989"; gbkey "mRNA"; gene "LOC115214989"; ID ""; gene_name "LOC115214989"; transcript_id "XM_036505230.1"; product "trafficking kinesin-binding protein 1, transcript variant X4"; exon_number "10"; model_evidence "Supporting evidence includes similarity to: 1 Protein, and 100% coverage of the annotated genomic feature by RNAseq alignments, including 4 samples with support for all annotated introns";
NC_043004.1	Gnomon	exon	6166116	6166246	.	-	.	gene_id "LOC115214989"; db_xref "GeneID:115214989"; gbkey "mRNA"; gene "LOC115214989"; ID ""; gene_name "LOC115214989"; transcript_id "XM_036505230.1"; product "trafficking kinesin-binding protein 1, transcript variant X4"; exon_number "9"; model_evidence "Supporting evidence includes similarity to: 1 Protein, and 100% coverage of the annotated genomic feature by RNAseq alignments, including 4 samples with support for all annotated introns";
NC_043004.1	Gnomon	exon	6169568	6169646	.	-	.	gene_id "LOC115214989"; db_xref "GeneID:115214989"; gbkey "mRNA"; gene "LOC115214989"; ID ""; gene_name "LOC115214989"; transcript_id "XM_036505230.1"; product "trafficking kinesin-binding protein 1, transcript variant X4"; exon_number "8"; model_evidence "Supporting evidence includes similarity to: 1 Protein, and 100% coverage of the annotated genomic feature by RNAseq alignments, including 4 samples with support for all annotated introns";
NC_043004.1	Gnomon	exon	6171043	6171136	.	-	.	gene_id "LOC115214989"; db_xref "GeneID:115214989"; gbkey "mRNA"; gene "LOC115214989"; ID ""; gene_name "LOC115214989"; transcript_id "XM_036505230.1"; product "trafficking kinesin-binding protein 1, transcript variant X4"; exon_number "7"; model_evidence "Supporting evidence includes similarity to: 1 Protein, and 100% coverage of the annotated genomic feature by RNAseq alignments, including 4 samples with support for all annotated introns";
NC_043004.1	Gnomon	exon	6177747	6177847	.	-	.	gene_id "LOC115214989"; db_xref "GeneID:115214989"; gbkey "mRNA"; gene "LOC115214989"; ID ""; gene_name "LOC115214989"; transcript_id "XM_036505230.1"; product "trafficking kinesin-binding protein 1, transcript variant X4"; exon_number "6"; model_evidence "Supporting evidence includes similarity to: 1 Protein, and 100% coverage of the annotated genomic feature by RNAseq alignments, including 4 samples with support for all annotated introns";
NC_043004.1	Gnomon	exon	6184596	6184712	.	-	.	gene_id "LOC115214989"; db_xref "GeneID:115214989"; gbkey "mRNA"; gene "LOC115214989"; ID ""; gene_name "LOC115214989"; transcript_id "XM_036505230.1"; product "trafficking kinesin-binding protein 1, transcript variant X4"; exon_number "5"; model_evidence "Supporting evidence includes similarity to: 1 Protein, and 100% coverage of the annotated genomic feature by RNAseq alignments, including 4 samples with support for all annotated introns";
NC_043004.1	Gnomon	exon	6211306	6211382	.	-	.	gene_id "LOC115214989"; db_xref "GeneID:115214989"; gbkey "mRNA"; gene "LOC115214989"; ID ""; gene_name "LOC115214989"; transcript_id "XM_036505230.1"; product "trafficking kinesin-binding protein 1, transcript variant X4"; exon_number "4"; model_evidence "Supporting evidence includes similarity to: 1 Protein, and 100% coverage of the annotated genomic feature by RNAseq alignments, including 4 samples with support for all annotated introns";
NC_043004.1	Gnomon	exon	6239906	6240109	.	-	.	gene_id "LOC115214989"; db_xref "GeneID:115214989"; gbkey "mRNA"; gene "LOC115214989"; ID ""; gene_name "LOC115214989"; transcript_id "XM_036505230.1"; product "trafficking kinesin-binding protein 1, transcript variant X4"; exon_number "3"; model_evidence "Supporting evidence includes similarity to: 1 Protein, and 100% coverage of the annotated genomic feature by RNAseq alignments, including 4 samples with support for all annotated introns";
NC_043004.1	Gnomon	exon	6250270	6250490	.	-	.	gene_id "LOC115214989"; db_xref "GeneID:115214989"; gbkey "mRNA"; gene "LOC115214989"; ID ""; gene_name "LOC115214989"; transcript_id "XM_036505230.1"; product "trafficking kinesin-binding protein 1, transcript variant X4"; exon_number "2"; model_evidence "Supporting evidence includes similarity to: 1 Protein, and 100% coverage of the annotated genomic feature by RNAseq alignments, including 4 samples with support for all annotated introns";
NC_043004.1	Gnomon	exon	6320389	6320483	.	-	.	gene_id "LOC115214989"; db_xref "GeneID:115214989"; gbkey "mRNA"; gene "LOC115214989"; ID ""; gene_name "LOC115214989"; transcript_id "XM_036505230.1"; product "trafficking kinesin-binding protein 1, transcript variant X4"; exon_number "1"; model_evidence "Supporting evidence includes similarity to: 1 Protein, and 100% coverage of the annotated genomic feature by RNAseq alignments, including 4 samples with support for all annotated introns";
NC_043004.1	Gnomon	start_codon	6320466	6320468	.	-	0	gene_id "LOC115214989"; db_xref "GeneID:115214989"; gbkey "CDS"; gene "LOC115214989"; ID ""; gene_name "LOC115214989"; transcript_id "XM_036505230.1"; product "trafficking kinesin-binding protein 1 isoform X4"; protein_id "XP_036361123.1"; exon_number "1";
NC_043004.1	Gnomon	stop_codon	6132237	6132239	.	-	0	gene_id "LOC115214989"; db_xref "GeneID:115214989"; gbkey "CDS"; gene "LOC115214989"; ID ""; gene_name "LOC115214989"; transcript_id "XM_036505230.1"; product "trafficking kinesin-binding protein 1 isoform X4"; protein_id "XP_036361123.1"; exon_number "19";
NC_043004.1	Gnomon	transcript	6126438	6320483	.	-	.	gene_id "LOC115214989"; ID "XM_036505231.1"; gene_name "LOC115214989"; transcript_id "XM_036505231.1";
NC_043004.1	Gnomon	CDS	6132240	6132966	.	-	1	gene_id "LOC115214989"; db_xref "GeneID:115214989"; gbkey "CDS"; gene "LOC115214989"; ID ""; gene_name "LOC115214989"; transcript_id "XM_036505231.1"; product "trafficking kinesin-binding protein 1 isoform X5"; protein_id "XP_036361124.1"; exon_number "19";
NC_043004.1	Gnomon	CDS	6146481	6146613	.	-	2	gene_id "LOC115214989"; db_xref "GeneID:115214989"; gbkey "CDS"; gene "LOC115214989"; ID ""; gene_name "LOC115214989"; transcript_id "XM_036505231.1"; product "trafficking kinesin-binding protein 1 isoform X5"; protein_id "XP_036361124.1"; exon_number "18";
NC_043004.1	Gnomon	CDS	6148974	6149120	.	-	2	gene_id "LOC115214989"; db_xref "GeneID:115214989"; gbkey "CDS"; gene "LOC115214989"; ID ""; gene_name "LOC115214989"; transcript_id "XM_036505231.1"; product "trafficking kinesin-binding protein 1 isoform X5"; protein_id "XP_036361124.1"; exon_number "17";
NC_043004.1	Gnomon	CDS	6150769	6150908	.	-	1	gene_id "LOC115214989"; db_xref "GeneID:115214989"; gbkey "CDS"; gene "LOC115214989"; ID ""; gene_name "LOC115214989"; transcript_id "XM_036505231.1"; product "trafficking kinesin-binding protein 1 isoform X5"; protein_id "XP_036361124.1"; exon_number "16";
NC_043004.1	Gnomon	CDS	6151995	6152171	.	-	1	gene_id "LOC115214989"; db_xref "GeneID:115214989"; gbkey "CDS"; gene "LOC115214989"; ID ""; gene_name "LOC115214989"; transcript_id "XM_036505231.1"; product "trafficking kinesin-binding protein 1 isoform X5"; protein_id "XP_036361124.1"; exon_number "15";
NC_043004.1	Gnomon	CDS	6161447	6161470	.	-	1	gene_id "LOC115214989"; db_xref "GeneID:115214989"; gbkey "CDS"; gene "LOC115214989"; ID ""; gene_name "LOC115214989"; transcript_id "XM_036505231.1"; product "trafficking kinesin-binding protein 1 isoform X5"; protein_id "XP_036361124.1"; exon_number "14";
NC_043004.1	Gnomon	CDS	6161953	6162171	.	-	1	gene_id "LOC115214989"; db_xref "GeneID:115214989"; gbkey "CDS"; gene "LOC115214989"; ID ""; gene_name "LOC115214989"; transcript_id "XM_036505231.1"; product "trafficking kinesin-binding protein 1 isoform X5"; protein_id "XP_036361124.1"; exon_number "13";
NC_043004.1	Gnomon	CDS	6163599	6163816	.	-	0	gene_id "LOC115214989"; db_xref "GeneID:115214989"; gbkey "CDS"; gene "LOC115214989"; ID ""; gene_name "LOC115214989"; transcript_id "XM_036505231.1"; product "trafficking kinesin-binding protein 1 isoform X5"; protein_id "XP_036361124.1"; exon_number "12";
NC_043004.1	Gnomon	CDS	6164533	6164607	.	-	0	gene_id "LOC115214989"; db_xref "GeneID:115214989"; gbkey "CDS"; gene "LOC115214989"; ID ""; gene_name "LOC115214989"; transcript_id "XM_036505231.1"; product "trafficking kinesin-binding protein 1 isoform X5"; protein_id "XP_036361124.1"; exon_number "11";
NC_043004.1	Gnomon	CDS	6166116	6166246	.	-	2	gene_id "LOC115214989"; db_xref "GeneID:115214989"; gbkey "CDS"; gene "LOC115214989"; ID ""; gene_name "LOC115214989"; transcript_id "XM_036505231.1"; product "trafficking kinesin-binding protein 1 isoform X5"; protein_id "XP_036361124.1"; exon_number "10";
NC_043004.1	Gnomon	CDS	6169568	6169646	.	-	0	gene_id "LOC115214989"; db_xref "GeneID:115214989"; gbkey "CDS"; gene "LOC115214989"; ID ""; gene_name "LOC115214989"; transcript_id "XM_036505231.1"; product "trafficking kinesin-binding protein 1 isoform X5"; protein_id "XP_036361124.1"; exon_number "9";
NC_043004.1	Gnomon	CDS	6171043	6171136	.	-	1	gene_id "LOC115214989"; db_xref "GeneID:115214989"; gbkey "CDS"; gene "LOC115214989"; ID ""; gene_name "LOC115214989"; transcript_id "XM_036505231.1"; product "trafficking kinesin-binding protein 1 isoform X5"; protein_id "XP_036361124.1"; exon_number "8";
NC_043004.1	Gnomon	CDS	6173538	6173576	.	-	1	gene_id "LOC115214989"; db_xref "GeneID:115214989"; gbkey "CDS"; gene "LOC115214989"; ID ""; gene_name "LOC115214989"; transcript_id "XM_036505231.1"; product "trafficking kinesin-binding protein 1 isoform X5"; protein_id "XP_036361124.1"; exon_number "7";
NC_043004.1	Gnomon	CDS	6177747	6177847	.	-	0	gene_id "LOC115214989"; db_xref "GeneID:115214989"; gbkey "CDS"; gene "LOC115214989"; ID ""; gene_name "LOC115214989"; transcript_id "XM_036505231.1"; product "trafficking kinesin-binding protein 1 isoform X5"; protein_id "XP_036361124.1"; exon_number "6";
NC_043004.1	Gnomon	CDS	6184596	6184712	.	-	0	gene_id "LOC115214989"; db_xref "GeneID:115214989"; gbkey "CDS"; gene "LOC115214989"; ID ""; gene_name "LOC115214989"; transcript_id "XM_036505231.1"; product "trafficking kinesin-binding protein 1 isoform X5"; protein_id "XP_036361124.1"; exon_number "5";
NC_043004.1	Gnomon	CDS	6211306	6211382	.	-	2	gene_id "LOC115214989"; db_xref "GeneID:115214989"; gbkey "CDS"; gene "LOC115214989"; ID ""; gene_name "LOC115214989"; transcript_id "XM_036505231.1"; product "trafficking kinesin-binding protein 1 isoform X5"; protein_id "XP_036361124.1"; exon_number "4";
NC_043004.1	Gnomon	CDS	6239906	6240109	.	-	2	gene_id "LOC115214989"; db_xref "GeneID:115214989"; gbkey "CDS"; gene "LOC115214989"; ID ""; gene_name "LOC115214989"; transcript_id "XM_036505231.1"; product "trafficking kinesin-binding protein 1 isoform X5"; protein_id "XP_036361124.1"; exon_number "3";
NC_043004.1	Gnomon	CDS	6250270	6250490	.	-	1	gene_id "LOC115214989"; db_xref "GeneID:115214989"; gbkey "CDS"; gene "LOC115214989"; ID ""; gene_name "LOC115214989"; transcript_id "XM_036505231.1"; product "trafficking kinesin-binding protein 1 isoform X5"; protein_id "XP_036361124.1"; exon_number "2";
NC_043004.1	Gnomon	CDS	6320389	6320468	.	-	0	gene_id "LOC115214989"; db_xref "GeneID:115214989"; gbkey "CDS"; gene "LOC115214989"; ID ""; gene_name "LOC115214989"; transcript_id "XM_036505231.1"; product "trafficking kinesin-binding protein 1 isoform X5"; protein_id "XP_036361124.1"; exon_number "1";
NC_043004.1	Gnomon	exon	6126438	6132966	.	-	.	gene_id "LOC115214989"; db_xref "GeneID:115214989"; gbkey "mRNA"; gene "LOC115214989"; ID ""; gene_name "LOC115214989"; transcript_id "XM_036505231.1"; product "trafficking kinesin-binding protein 1, transcript variant X5"; exon_number "19"; model_evidence "Supporting evidence includes similarity to: 1 Protein, and 100% coverage of the annotated genomic feature by RNAseq alignments, including 4 samples with support for all annotated introns";
NC_043004.1	Gnomon	exon	6146481	6146613	.	-	.	gene_id "LOC115214989"; db_xref "GeneID:115214989"; gbkey "mRNA"; gene "LOC115214989"; ID ""; gene_name "LOC115214989"; transcript_id "XM_036505231.1"; product "trafficking kinesin-binding protein 1, transcript variant X5"; exon_number "18"; model_evidence "Supporting evidence includes similarity to: 1 Protein, and 100% coverage of the annotated genomic feature by RNAseq alignments, including 4 samples with support for all annotated introns";
NC_043004.1	Gnomon	exon	6148974	6149120	.	-	.	gene_id "LOC115214989"; db_xref "GeneID:115214989"; gbkey "mRNA"; gene "LOC115214989"; ID ""; gene_name "LOC115214989"; transcript_id "XM_036505231.1"; product "trafficking kinesin-binding protein 1, transcript variant X5"; exon_number "17"; model_evidence "Supporting evidence includes similarity to: 1 Protein, and 100% coverage of the annotated genomic feature by RNAseq alignments, including 4 samples with support for all annotated introns";
NC_043004.1	Gnomon	exon	6150769	6150908	.	-	.	gene_id "LOC115214989"; db_xref "GeneID:115214989"; gbkey "mRNA"; gene "LOC115214989"; ID ""; gene_name "LOC115214989"; transcript_id "XM_036505231.1"; product "trafficking kinesin-binding protein 1, transcript variant X5"; exon_number "16"; model_evidence "Supporting evidence includes similarity to: 1 Protein, and 100% coverage of the annotated genomic feature by RNAseq alignments, including 4 samples with support for all annotated introns";
NC_043004.1	Gnomon	exon	6151995	6152171	.	-	.	gene_id "LOC115214989"; db_xref "GeneID:115214989"; gbkey "mRNA"; gene "LOC115214989"; ID ""; gene_name "LOC115214989"; transcript_id "XM_036505231.1"; product "trafficking kinesin-binding protein 1, transcript variant X5"; exon_number "15"; model_evidence "Supporting evidence includes similarity to: 1 Protein, and 100% coverage of the annotated genomic feature by RNAseq alignments, including 4 samples with support for all annotated introns";
NC_043004.1	Gnomon	exon	6161447	6161470	.	-	.	gene_id "LOC115214989"; db_xref "GeneID:115214989"; gbkey "mRNA"; gene "LOC115214989"; ID ""; gene_name "LOC115214989"; transcript_id "XM_036505231.1"; product "trafficking kinesin-binding protein 1, transcript variant X5"; exon_number "14"; model_evidence "Supporting evidence includes similarity to: 1 Protein, and 100% coverage of the annotated genomic feature by RNAseq alignments, including 4 samples with support for all annotated introns";
NC_043004.1	Gnomon	exon	6161953	6162171	.	-	.	gene_id "LOC115214989"; db_xref "GeneID:115214989"; gbkey "mRNA"; gene "LOC115214989"; ID ""; gene_name "LOC115214989"; transcript_id "XM_036505231.1"; product "trafficking kinesin-binding protein 1, transcript variant X5"; exon_number "13"; model_evidence "Supporting evidence includes similarity to: 1 Protein, and 100% coverage of the annotated genomic feature by RNAseq alignments, including 4 samples with support for all annotated introns";
NC_043004.1	Gnomon	exon	6163599	6163816	.	-	.	gene_id "LOC115214989"; db_xref "GeneID:115214989"; gbkey "mRNA"; gene "LOC115214989"; ID ""; gene_name "LOC115214989"; transcript_id "XM_036505231.1"; product "trafficking kinesin-binding protein 1, transcript variant X5"; exon_number "12"; model_evidence "Supporting evidence includes similarity to: 1 Protein, and 100% coverage of the annotated genomic feature by RNAseq alignments, including 4 samples with support for all annotated introns";
NC_043004.1	Gnomon	exon	6164533	6164607	.	-	.	gene_id "LOC115214989"; db_xref "GeneID:115214989"; gbkey "mRNA"; gene "LOC115214989"; ID ""; gene_name "LOC115214989"; transcript_id "XM_036505231.1"; product "trafficking kinesin-binding protein 1, transcript variant X5"; exon_number "11"; model_evidence "Supporting evidence includes similarity to: 1 Protein, and 100% coverage of the annotated genomic feature by RNAseq alignments, including 4 samples with support for all annotated introns";
NC_043004.1	Gnomon	exon	6166116	6166246	.	-	.	gene_id "LOC115214989"; db_xref "GeneID:115214989"; gbkey "mRNA"; gene "LOC115214989"; ID ""; gene_name "LOC115214989"; transcript_id "XM_036505231.1"; product "trafficking kinesin-binding protein 1, transcript variant X5"; exon_number "10"; model_evidence "Supporting evidence includes similarity to: 1 Protein, and 100% coverage of the annotated genomic feature by RNAseq alignments, including 4 samples with support for all annotated introns";
NC_043004.1	Gnomon	exon	6169568	6169646	.	-	.	gene_id "LOC115214989"; db_xref "GeneID:115214989"; gbkey "mRNA"; gene "LOC115214989"; ID ""; gene_name "LOC115214989"; transcript_id "XM_036505231.1"; product "trafficking kinesin-binding protein 1, transcript variant X5"; exon_number "9"; model_evidence "Supporting evidence includes similarity to: 1 Protein, and 100% coverage of the annotated genomic feature by RNAseq alignments, including 4 samples with support for all annotated introns";
NC_043004.1	Gnomon	exon	6171043	6171136	.	-	.	gene_id "LOC115214989"; db_xref "GeneID:115214989"; gbkey "mRNA"; gene "LOC115214989"; ID ""; gene_name "LOC115214989"; transcript_id "XM_036505231.1"; product "trafficking kinesin-binding protein 1, transcript variant X5"; exon_number "8"; model_evidence "Supporting evidence includes similarity to: 1 Protein, and 100% coverage of the annotated genomic feature by RNAseq alignments, including 4 samples with support for all annotated introns";
NC_043004.1	Gnomon	exon	6173538	6173576	.	-	.	gene_id "LOC115214989"; db_xref "GeneID:115214989"; gbkey "mRNA"; gene "LOC115214989"; ID ""; gene_name "LOC115214989"; transcript_id "XM_036505231.1"; product "trafficking kinesin-binding protein 1, transcript variant X5"; exon_number "7"; model_evidence "Supporting evidence includes similarity to: 1 Protein, and 100% coverage of the annotated genomic feature by RNAseq alignments, including 4 samples with support for all annotated introns";
NC_043004.1	Gnomon	exon	6177747	6177847	.	-	.	gene_id "LOC115214989"; db_xref "GeneID:115214989"; gbkey "mRNA"; gene "LOC115214989"; ID ""; gene_name "LOC115214989"; transcript_id "XM_036505231.1"; product "trafficking kinesin-binding protein 1, transcript variant X5"; exon_number "6"; model_evidence "Supporting evidence includes similarity to: 1 Protein, and 100% coverage of the annotated genomic feature by RNAseq alignments, including 4 samples with support for all annotated introns";
NC_043004.1	Gnomon	exon	6184596	6184712	.	-	.	gene_id "LOC115214989"; db_xref "GeneID:115214989"; gbkey "mRNA"; gene "LOC115214989"; ID ""; gene_name "LOC115214989"; transcript_id "XM_036505231.1"; product "trafficking kinesin-binding protein 1, transcript variant X5"; exon_number "5"; model_evidence "Supporting evidence includes similarity to: 1 Protein, and 100% coverage of the annotated genomic feature by RNAseq alignments, including 4 samples with support for all annotated introns";
NC_043004.1	Gnomon	exon	6211306	6211382	.	-	.	gene_id "LOC115214989"; db_xref "GeneID:115214989"; gbkey "mRNA"; gene "LOC115214989"; ID ""; gene_name "LOC115214989"; transcript_id "XM_036505231.1"; product "trafficking kinesin-binding protein 1, transcript variant X5"; exon_number "4"; model_evidence "Supporting evidence includes similarity to: 1 Protein, and 100% coverage of the annotated genomic feature by RNAseq alignments, including 4 samples with support for all annotated introns";
NC_043004.1	Gnomon	exon	6239906	6240109	.	-	.	gene_id "LOC115214989"; db_xref "GeneID:115214989"; gbkey "mRNA"; gene "LOC115214989"; ID ""; gene_name "LOC115214989"; transcript_id "XM_036505231.1"; product "trafficking kinesin-binding protein 1, transcript variant X5"; exon_number "3"; model_evidence "Supporting evidence includes similarity to: 1 Protein, and 100% coverage of the annotated genomic feature by RNAseq alignments, including 4 samples with support for all annotated introns";
NC_043004.1	Gnomon	exon	6250270	6250490	.	-	.	gene_id "LOC115214989"; db_xref "GeneID:115214989"; gbkey "mRNA"; gene "LOC115214989"; ID ""; gene_name "LOC115214989"; transcript_id "XM_036505231.1"; product "trafficking kinesin-binding protein 1, transcript variant X5"; exon_number "2"; model_evidence "Supporting evidence includes similarity to: 1 Protein, and 100% coverage of the annotated genomic feature by RNAseq alignments, including 4 samples with support for all annotated introns";
NC_043004.1	Gnomon	exon	6320389	6320483	.	-	.	gene_id "LOC115214989"; db_xref "GeneID:115214989"; gbkey "mRNA"; gene "LOC115214989"; ID ""; gene_name "LOC115214989"; transcript_id "XM_036505231.1"; product "trafficking kinesin-binding protein 1, transcript variant X5"; exon_number "1"; model_evidence "Supporting evidence includes similarity to: 1 Protein, and 100% coverage of the annotated genomic feature by RNAseq alignments, including 4 samples with support for all annotated introns";
NC_043004.1	Gnomon	start_codon	6320466	6320468	.	-	0	gene_id "LOC115214989"; db_xref "GeneID:115214989"; gbkey "CDS"; gene "LOC115214989"; ID ""; gene_name "LOC115214989"; transcript_id "XM_036505231.1"; product "trafficking kinesin-binding protein 1 isoform X5"; protein_id "XP_036361124.1"; exon_number "1";
NC_043004.1	Gnomon	stop_codon	6132237	6132239	.	-	0	gene_id "LOC115214989"; db_xref "GeneID:115214989"; gbkey "CDS"; gene "LOC115214989"; ID ""; gene_name "LOC115214989"; transcript_id "XM_036505231.1"; product "trafficking kinesin-binding protein 1 isoform X5"; protein_id "XP_036361124.1"; exon_number "19";
NC_043004.1	Gnomon	transcript	6126438	6320483	.	-	.	gene_id "LOC115214989"; ID "XM_036505232.1"; gene_name "LOC115214989"; transcript_id "XM_036505232.1";
NC_043004.1	Gnomon	CDS	6132240	6132966	.	-	1	gene_id "LOC115214989"; db_xref "GeneID:115214989"; gbkey "CDS"; gene "LOC115214989"; ID ""; gene_name "LOC115214989"; transcript_id "XM_036505232.1"; product "trafficking kinesin-binding protein 1 isoform X6"; protein_id "XP_036361125.1"; exon_number "19";
NC_043004.1	Gnomon	CDS	6144365	6144451	.	-	1	gene_id "LOC115214989"; db_xref "GeneID:115214989"; gbkey "CDS"; gene "LOC115214989"; ID ""; gene_name "LOC115214989"; transcript_id "XM_036505232.1"; product "trafficking kinesin-binding protein 1 isoform X6"; protein_id "XP_036361125.1"; exon_number "18";
NC_043004.1	Gnomon	CDS	6146481	6146613	.	-	2	gene_id "LOC115214989"; db_xref "GeneID:115214989"; gbkey "CDS"; gene "LOC115214989"; ID ""; gene_name "LOC115214989"; transcript_id "XM_036505232.1"; product "trafficking kinesin-binding protein 1 isoform X6"; protein_id "XP_036361125.1"; exon_number "17";
NC_043004.1	Gnomon	CDS	6148974	6149120	.	-	2	gene_id "LOC115214989"; db_xref "GeneID:115214989"; gbkey "CDS"; gene "LOC115214989"; ID ""; gene_name "LOC115214989"; transcript_id "XM_036505232.1"; product "trafficking kinesin-binding protein 1 isoform X6"; protein_id "XP_036361125.1"; exon_number "16";
NC_043004.1	Gnomon	CDS	6150769	6150908	.	-	1	gene_id "LOC115214989"; db_xref "GeneID:115214989"; gbkey "CDS"; gene "LOC115214989"; ID ""; gene_name "LOC115214989"; transcript_id "XM_036505232.1"; product "trafficking kinesin-binding protein 1 isoform X6"; protein_id "XP_036361125.1"; exon_number "15";
NC_043004.1	Gnomon	CDS	6161447	6161470	.	-	1	gene_id "LOC115214989"; db_xref "GeneID:115214989"; gbkey "CDS"; gene "LOC115214989"; ID ""; gene_name "LOC115214989"; transcript_id "XM_036505232.1"; product "trafficking kinesin-binding protein 1 isoform X6"; protein_id "XP_036361125.1"; exon_number "14";
NC_043004.1	Gnomon	CDS	6161953	6162171	.	-	1	gene_id "LOC115214989"; db_xref "GeneID:115214989"; gbkey "CDS"; gene "LOC115214989"; ID ""; gene_name "LOC115214989"; transcript_id "XM_036505232.1"; product "trafficking kinesin-binding protein 1 isoform X6"; protein_id "XP_036361125.1"; exon_number "13";
NC_043004.1	Gnomon	CDS	6163599	6163816	.	-	0	gene_id "LOC115214989"; db_xref "GeneID:115214989"; gbkey "CDS"; gene "LOC115214989"; ID ""; gene_name "LOC115214989"; transcript_id "XM_036505232.1"; product "trafficking kinesin-binding protein 1 isoform X6"; protein_id "XP_036361125.1"; exon_number "12";
NC_043004.1	Gnomon	CDS	6164533	6164607	.	-	0	gene_id "LOC115214989"; db_xref "GeneID:115214989"; gbkey "CDS"; gene "LOC115214989"; ID ""; gene_name "LOC115214989"; transcript_id "XM_036505232.1"; product "trafficking kinesin-binding protein 1 isoform X6"; protein_id "XP_036361125.1"; exon_number "11";
NC_043004.1	Gnomon	CDS	6166116	6166246	.	-	2	gene_id "LOC115214989"; db_xref "GeneID:115214989"; gbkey "CDS"; gene "LOC115214989"; ID ""; gene_name "LOC115214989"; transcript_id "XM_036505232.1"; product "trafficking kinesin-binding protein 1 isoform X6"; protein_id "XP_036361125.1"; exon_number "10";
NC_043004.1	Gnomon	CDS	6169568	6169646	.	-	0	gene_id "LOC115214989"; db_xref "GeneID:115214989"; gbkey "CDS"; gene "LOC115214989"; ID ""; gene_name "LOC115214989"; transcript_id "XM_036505232.1"; product "trafficking kinesin-binding protein 1 isoform X6"; protein_id "XP_036361125.1"; exon_number "9";
NC_043004.1	Gnomon	CDS	6171043	6171136	.	-	1	gene_id "LOC115214989"; db_xref "GeneID:115214989"; gbkey "CDS"; gene "LOC115214989"; ID ""; gene_name "LOC115214989"; transcript_id "XM_036505232.1"; product "trafficking kinesin-binding protein 1 isoform X6"; protein_id "XP_036361125.1"; exon_number "8";
NC_043004.1	Gnomon	CDS	6173538	6173576	.	-	1	gene_id "LOC115214989"; db_xref "GeneID:115214989"; gbkey "CDS"; gene "LOC115214989"; ID ""; gene_name "LOC115214989"; transcript_id "XM_036505232.1"; product "trafficking kinesin-binding protein 1 isoform X6"; protein_id "XP_036361125.1"; exon_number "7";
NC_043004.1	Gnomon	CDS	6177747	6177847	.	-	0	gene_id "LOC115214989"; db_xref "GeneID:115214989"; gbkey "CDS"; gene "LOC115214989"; ID ""; gene_name "LOC115214989"; transcript_id "XM_036505232.1"; product "trafficking kinesin-binding protein 1 isoform X6"; protein_id "XP_036361125.1"; exon_number "6";
NC_043004.1	Gnomon	CDS	6184596	6184712	.	-	0	gene_id "LOC115214989"; db_xref "GeneID:115214989"; gbkey "CDS"; gene "LOC115214989"; ID ""; gene_name "LOC115214989"; transcript_id "XM_036505232.1"; product "trafficking kinesin-binding protein 1 isoform X6"; protein_id "XP_036361125.1"; exon_number "5";
NC_043004.1	Gnomon	CDS	6211306	6211382	.	-	2	gene_id "LOC115214989"; db_xref "GeneID:115214989"; gbkey "CDS"; gene "LOC115214989"; ID ""; gene_name "LOC115214989"; transcript_id "XM_036505232.1"; product "trafficking kinesin-binding protein 1 isoform X6"; protein_id "XP_036361125.1"; exon_number "4";
NC_043004.1	Gnomon	CDS	6239906	6240109	.	-	2	gene_id "LOC115214989"; db_xref "GeneID:115214989"; gbkey "CDS"; gene "LOC115214989"; ID ""; gene_name "LOC115214989"; transcript_id "XM_036505232.1"; product "trafficking kinesin-binding protein 1 isoform X6"; protein_id "XP_036361125.1"; exon_number "3";
NC_043004.1	Gnomon	CDS	6250270	6250490	.	-	1	gene_id "LOC115214989"; db_xref "GeneID:115214989"; gbkey "CDS"; gene "LOC115214989"; ID ""; gene_name "LOC115214989"; transcript_id "XM_036505232.1"; product "trafficking kinesin-binding protein 1 isoform X6"; protein_id "XP_036361125.1"; exon_number "2";
NC_043004.1	Gnomon	CDS	6320389	6320468	.	-	0	gene_id "LOC115214989"; db_xref "GeneID:115214989"; gbkey "CDS"; gene "LOC115214989"; ID ""; gene_name "LOC115214989"; transcript_id "XM_036505232.1"; product "trafficking kinesin-binding protein 1 isoform X6"; protein_id "XP_036361125.1"; exon_number "1";
NC_043004.1	Gnomon	exon	6126438	6132966	.	-	.	gene_id "LOC115214989"; db_xref "GeneID:115214989"; gbkey "mRNA"; gene "LOC115214989"; ID ""; gene_name "LOC115214989"; transcript_id "XM_036505232.1"; product "trafficking kinesin-binding protein 1, transcript variant X6"; exon_number "19"; model_evidence "Supporting evidence includes similarity to: 1 Protein, and 100% coverage of the annotated genomic feature by RNAseq alignments, including 3 samples with support for all annotated introns";
NC_043004.1	Gnomon	exon	6144365	6144451	.	-	.	gene_id "LOC115214989"; db_xref "GeneID:115214989"; gbkey "mRNA"; gene "LOC115214989"; ID ""; gene_name "LOC115214989"; transcript_id "XM_036505232.1"; product "trafficking kinesin-binding protein 1, transcript variant X6"; exon_number "18"; model_evidence "Supporting evidence includes similarity to: 1 Protein, and 100% coverage of the annotated genomic feature by RNAseq alignments, including 3 samples with support for all annotated introns";
NC_043004.1	Gnomon	exon	6146481	6146613	.	-	.	gene_id "LOC115214989"; db_xref "GeneID:115214989"; gbkey "mRNA"; gene "LOC115214989"; ID ""; gene_name "LOC115214989"; transcript_id "XM_036505232.1"; product "trafficking kinesin-binding protein 1, transcript variant X6"; exon_number "17"; model_evidence "Supporting evidence includes similarity to: 1 Protein, and 100% coverage of the annotated genomic feature by RNAseq alignments, including 3 samples with support for all annotated introns";
NC_043004.1	Gnomon	exon	6148974	6149120	.	-	.	gene_id "LOC115214989"; db_xref "GeneID:115214989"; gbkey "mRNA"; gene "LOC115214989"; ID ""; gene_name "LOC115214989"; transcript_id "XM_036505232.1"; product "trafficking kinesin-binding protein 1, transcript variant X6"; exon_number "16"; model_evidence "Supporting evidence includes similarity to: 1 Protein, and 100% coverage of the annotated genomic feature by RNAseq alignments, including 3 samples with support for all annotated introns";
NC_043004.1	Gnomon	exon	6150769	6150908	.	-	.	gene_id "LOC115214989"; db_xref "GeneID:115214989"; gbkey "mRNA"; gene "LOC115214989"; ID ""; gene_name "LOC115214989"; transcript_id "XM_036505232.1"; product "trafficking kinesin-binding protein 1, transcript variant X6"; exon_number "15"; model_evidence "Supporting evidence includes similarity to: 1 Protein, and 100% coverage of the annotated genomic feature by RNAseq alignments, including 3 samples with support for all annotated introns";
NC_043004.1	Gnomon	exon	6161447	6161470	.	-	.	gene_id "LOC115214989"; db_xref "GeneID:115214989"; gbkey "mRNA"; gene "LOC115214989"; ID ""; gene_name "LOC115214989"; transcript_id "XM_036505232.1"; product "trafficking kinesin-binding protein 1, transcript variant X6"; exon_number "14"; model_evidence "Supporting evidence includes similarity to: 1 Protein, and 100% coverage of the annotated genomic feature by RNAseq alignments, including 3 samples with support for all annotated introns";
NC_043004.1	Gnomon	exon	6161953	6162171	.	-	.	gene_id "LOC115214989"; db_xref "GeneID:115214989"; gbkey "mRNA"; gene "LOC115214989"; ID ""; gene_name "LOC115214989"; transcript_id "XM_036505232.1"; product "trafficking kinesin-binding protein 1, transcript variant X6"; exon_number "13"; model_evidence "Supporting evidence includes similarity to: 1 Protein, and 100% coverage of the annotated genomic feature by RNAseq alignments, including 3 samples with support for all annotated introns";
NC_043004.1	Gnomon	exon	6163599	6163816	.	-	.	gene_id "LOC115214989"; db_xref "GeneID:115214989"; gbkey "mRNA"; gene "LOC115214989"; ID ""; gene_name "LOC115214989"; transcript_id "XM_036505232.1"; product "trafficking kinesin-binding protein 1, transcript variant X6"; exon_number "12"; model_evidence "Supporting evidence includes similarity to: 1 Protein, and 100% coverage of the annotated genomic feature by RNAseq alignments, including 3 samples with support for all annotated introns";
NC_043004.1	Gnomon	exon	6164533	6164607	.	-	.	gene_id "LOC115214989"; db_xref "GeneID:115214989"; gbkey "mRNA"; gene "LOC115214989"; ID ""; gene_name "LOC115214989"; transcript_id "XM_036505232.1"; product "trafficking kinesin-binding protein 1, transcript variant X6"; exon_number "11"; model_evidence "Supporting evidence includes similarity to: 1 Protein, and 100% coverage of the annotated genomic feature by RNAseq alignments, including 3 samples with support for all annotated introns";
NC_043004.1	Gnomon	exon	6166116	6166246	.	-	.	gene_id "LOC115214989"; db_xref "GeneID:115214989"; gbkey "mRNA"; gene "LOC115214989"; ID ""; gene_name "LOC115214989"; transcript_id "XM_036505232.1"; product "trafficking kinesin-binding protein 1, transcript variant X6"; exon_number "10"; model_evidence "Supporting evidence includes similarity to: 1 Protein, and 100% coverage of the annotated genomic feature by RNAseq alignments, including 3 samples with support for all annotated introns";
NC_043004.1	Gnomon	exon	6169568	6169646	.	-	.	gene_id "LOC115214989"; db_xref "GeneID:115214989"; gbkey "mRNA"; gene "LOC115214989"; ID ""; gene_name "LOC115214989"; transcript_id "XM_036505232.1"; product "trafficking kinesin-binding protein 1, transcript variant X6"; exon_number "9"; model_evidence "Supporting evidence includes similarity to: 1 Protein, and 100% coverage of the annotated genomic feature by RNAseq alignments, including 3 samples with support for all annotated introns";
NC_043004.1	Gnomon	exon	6171043	6171136	.	-	.	gene_id "LOC115214989"; db_xref "GeneID:115214989"; gbkey "mRNA"; gene "LOC115214989"; ID ""; gene_name "LOC115214989"; transcript_id "XM_036505232.1"; product "trafficking kinesin-binding protein 1, transcript variant X6"; exon_number "8"; model_evidence "Supporting evidence includes similarity to: 1 Protein, and 100% coverage of the annotated genomic feature by RNAseq alignments, including 3 samples with support for all annotated introns";
NC_043004.1	Gnomon	exon	6173538	6173576	.	-	.	gene_id "LOC115214989"; db_xref "GeneID:115214989"; gbkey "mRNA"; gene "LOC115214989"; ID ""; gene_name "LOC115214989"; transcript_id "XM_036505232.1"; product "trafficking kinesin-binding protein 1, transcript variant X6"; exon_number "7"; model_evidence "Supporting evidence includes similarity to: 1 Protein, and 100% coverage of the annotated genomic feature by RNAseq alignments, including 3 samples with support for all annotated introns";
NC_043004.1	Gnomon	exon	6177747	6177847	.	-	.	gene_id "LOC115214989"; db_xref "GeneID:115214989"; gbkey "mRNA"; gene "LOC115214989"; ID ""; gene_name "LOC115214989"; transcript_id "XM_036505232.1"; product "trafficking kinesin-binding protein 1, transcript variant X6"; exon_number "6"; model_evidence "Supporting evidence includes similarity to: 1 Protein, and 100% coverage of the annotated genomic feature by RNAseq alignments, including 3 samples with support for all annotated introns";
NC_043004.1	Gnomon	exon	6184596	6184712	.	-	.	gene_id "LOC115214989"; db_xref "GeneID:115214989"; gbkey "mRNA"; gene "LOC115214989"; ID ""; gene_name "LOC115214989"; transcript_id "XM_036505232.1"; product "trafficking kinesin-binding protein 1, transcript variant X6"; exon_number "5"; model_evidence "Supporting evidence includes similarity to: 1 Protein, and 100% coverage of the annotated genomic feature by RNAseq alignments, including 3 samples with support for all annotated introns";
NC_043004.1	Gnomon	exon	6211306	6211382	.	-	.	gene_id "LOC115214989"; db_xref "GeneID:115214989"; gbkey "mRNA"; gene "LOC115214989"; ID ""; gene_name "LOC115214989"; transcript_id "XM_036505232.1"; product "trafficking kinesin-binding protein 1, transcript variant X6"; exon_number "4"; model_evidence "Supporting evidence includes similarity to: 1 Protein, and 100% coverage of the annotated genomic feature by RNAseq alignments, including 3 samples with support for all annotated introns";
NC_043004.1	Gnomon	exon	6239906	6240109	.	-	.	gene_id "LOC115214989"; db_xref "GeneID:115214989"; gbkey "mRNA"; gene "LOC115214989"; ID ""; gene_name "LOC115214989"; transcript_id "XM_036505232.1"; product "trafficking kinesin-binding protein 1, transcript variant X6"; exon_number "3"; model_evidence "Supporting evidence includes similarity to: 1 Protein, and 100% coverage of the annotated genomic feature by RNAseq alignments, including 3 samples with support for all annotated introns";
NC_043004.1	Gnomon	exon	6250270	6250490	.	-	.	gene_id "LOC115214989"; db_xref "GeneID:115214989"; gbkey "mRNA"; gene "LOC115214989"; ID ""; gene_name "LOC115214989"; transcript_id "XM_036505232.1"; product "trafficking kinesin-binding protein 1, transcript variant X6"; exon_number "2"; model_evidence "Supporting evidence includes similarity to: 1 Protein, and 100% coverage of the annotated genomic feature by RNAseq alignments, including 3 samples with support for all annotated introns";
NC_043004.1	Gnomon	exon	6320389	6320483	.	-	.	gene_id "LOC115214989"; db_xref "GeneID:115214989"; gbkey "mRNA"; gene "LOC115214989"; ID ""; gene_name "LOC115214989"; transcript_id "XM_036505232.1"; product "trafficking kinesin-binding protein 1, transcript variant X6"; exon_number "1"; model_evidence "Supporting evidence includes similarity to: 1 Protein, and 100% coverage of the annotated genomic feature by RNAseq alignments, including 3 samples with support for all annotated introns";
NC_043004.1	Gnomon	start_codon	6320466	6320468	.	-	0	gene_id "LOC115214989"; db_xref "GeneID:115214989"; gbkey "CDS"; gene "LOC115214989"; ID ""; gene_name "LOC115214989"; transcript_id "XM_036505232.1"; product "trafficking kinesin-binding protein 1 isoform X6"; protein_id "XP_036361125.1"; exon_number "1";
NC_043004.1	Gnomon	stop_codon	6132237	6132239	.	-	0	gene_id "LOC115214989"; db_xref "GeneID:115214989"; gbkey "CDS"; gene "LOC115214989"; ID ""; gene_name "LOC115214989"; transcript_id "XM_036505232.1"; product "trafficking kinesin-binding protein 1 isoform X6"; protein_id "XP_036361125.1"; exon_number "19";
NC_043004.1	Gnomon	transcript	6126438	6320483	.	-	.	gene_id "LOC115214989"; ID "XM_036505233.1"; gene_name "LOC115214989"; transcript_id "XM_036505233.1";
NC_043004.1	Gnomon	CDS	6132240	6132966	.	-	1	gene_id "LOC115214989"; db_xref "GeneID:115214989"; gbkey "CDS"; gene "LOC115214989"; ID ""; gene_name "LOC115214989"; transcript_id "XM_036505233.1"; product "trafficking kinesin-binding protein 1 isoform X7"; protein_id "XP_036361126.1"; exon_number "18";
NC_043004.1	Gnomon	CDS	6144365	6144451	.	-	1	gene_id "LOC115214989"; db_xref "GeneID:115214989"; gbkey "CDS"; gene "LOC115214989"; ID ""; gene_name "LOC115214989"; transcript_id "XM_036505233.1"; product "trafficking kinesin-binding protein 1 isoform X7"; protein_id "XP_036361126.1"; exon_number "17";
NC_043004.1	Gnomon	CDS	6146481	6146613	.	-	2	gene_id "LOC115214989"; db_xref "GeneID:115214989"; gbkey "CDS"; gene "LOC115214989"; ID ""; gene_name "LOC115214989"; transcript_id "XM_036505233.1"; product "trafficking kinesin-binding protein 1 isoform X7"; protein_id "XP_036361126.1"; exon_number "16";
NC_043004.1	Gnomon	CDS	6148974	6149120	.	-	2	gene_id "LOC115214989"; db_xref "GeneID:115214989"; gbkey "CDS"; gene "LOC115214989"; ID ""; gene_name "LOC115214989"; transcript_id "XM_036505233.1"; product "trafficking kinesin-binding protein 1 isoform X7"; protein_id "XP_036361126.1"; exon_number "15";
NC_043004.1	Gnomon	CDS	6150769	6150908	.	-	1	gene_id "LOC115214989"; db_xref "GeneID:115214989"; gbkey "CDS"; gene "LOC115214989"; ID ""; gene_name "LOC115214989"; transcript_id "XM_036505233.1"; product "trafficking kinesin-binding protein 1 isoform X7"; protein_id "XP_036361126.1"; exon_number "14";
NC_043004.1	Gnomon	CDS	6161953	6162171	.	-	1	gene_id "LOC115214989"; db_xref "GeneID:115214989"; gbkey "CDS"; gene "LOC115214989"; ID ""; gene_name "LOC115214989"; transcript_id "XM_036505233.1"; product "trafficking kinesin-binding protein 1 isoform X7"; protein_id "XP_036361126.1"; exon_number "13";
NC_043004.1	Gnomon	CDS	6163599	6163816	.	-	0	gene_id "LOC115214989"; db_xref "GeneID:115214989"; gbkey "CDS"; gene "LOC115214989"; ID ""; gene_name "LOC115214989"; transcript_id "XM_036505233.1"; product "trafficking kinesin-binding protein 1 isoform X7"; protein_id "XP_036361126.1"; exon_number "12";
NC_043004.1	Gnomon	CDS	6164533	6164607	.	-	0	gene_id "LOC115214989"; db_xref "GeneID:115214989"; gbkey "CDS"; gene "LOC115214989"; ID ""; gene_name "LOC115214989"; transcript_id "XM_036505233.1"; product "trafficking kinesin-binding protein 1 isoform X7"; protein_id "XP_036361126.1"; exon_number "11";
NC_043004.1	Gnomon	CDS	6166116	6166246	.	-	2	gene_id "LOC115214989"; db_xref "GeneID:115214989"; gbkey "CDS"; gene "LOC115214989"; ID ""; gene_name "LOC115214989"; transcript_id "XM_036505233.1"; product "trafficking kinesin-binding protein 1 isoform X7"; protein_id "XP_036361126.1"; exon_number "10";
NC_043004.1	Gnomon	CDS	6169568	6169646	.	-	0	gene_id "LOC115214989"; db_xref "GeneID:115214989"; gbkey "CDS"; gene "LOC115214989"; ID ""; gene_name "LOC115214989"; transcript_id "XM_036505233.1"; product "trafficking kinesin-binding protein 1 isoform X7"; protein_id "XP_036361126.1"; exon_number "9";
NC_043004.1	Gnomon	CDS	6171043	6171136	.	-	1	gene_id "LOC115214989"; db_xref "GeneID:115214989"; gbkey "CDS"; gene "LOC115214989"; ID ""; gene_name "LOC115214989"; transcript_id "XM_036505233.1"; product "trafficking kinesin-binding protein 1 isoform X7"; protein_id "XP_036361126.1"; exon_number "8";
NC_043004.1	Gnomon	CDS	6173538	6173576	.	-	1	gene_id "LOC115214989"; db_xref "GeneID:115214989"; gbkey "CDS"; gene "LOC115214989"; ID ""; gene_name "LOC115214989"; transcript_id "XM_036505233.1"; product "trafficking kinesin-binding protein 1 isoform X7"; protein_id "XP_036361126.1"; exon_number "7";
NC_043004.1	Gnomon	CDS	6177747	6177847	.	-	0	gene_id "LOC115214989"; db_xref "GeneID:115214989"; gbkey "CDS"; gene "LOC115214989"; ID ""; gene_name "LOC115214989"; transcript_id "XM_036505233.1"; product "trafficking kinesin-binding protein 1 isoform X7"; protein_id "XP_036361126.1"; exon_number "6";
NC_043004.1	Gnomon	CDS	6184596	6184712	.	-	0	gene_id "LOC115214989"; db_xref "GeneID:115214989"; gbkey "CDS"; gene "LOC115214989"; ID ""; gene_name "LOC115214989"; transcript_id "XM_036505233.1"; product "trafficking kinesin-binding protein 1 isoform X7"; protein_id "XP_036361126.1"; exon_number "5";
NC_043004.1	Gnomon	CDS	6211306	6211382	.	-	2	gene_id "LOC115214989"; db_xref "GeneID:115214989"; gbkey "CDS"; gene "LOC115214989"; ID ""; gene_name "LOC115214989"; transcript_id "XM_036505233.1"; product "trafficking kinesin-binding protein 1 isoform X7"; protein_id "XP_036361126.1"; exon_number "4";
NC_043004.1	Gnomon	CDS	6239906	6240109	.	-	2	gene_id "LOC115214989"; db_xref "GeneID:115214989"; gbkey "CDS"; gene "LOC115214989"; ID ""; gene_name "LOC115214989"; transcript_id "XM_036505233.1"; product "trafficking kinesin-binding protein 1 isoform X7"; protein_id "XP_036361126.1"; exon_number "3";
NC_043004.1	Gnomon	CDS	6250270	6250490	.	-	1	gene_id "LOC115214989"; db_xref "GeneID:115214989"; gbkey "CDS"; gene "LOC115214989"; ID ""; gene_name "LOC115214989"; transcript_id "XM_036505233.1"; product "trafficking kinesin-binding protein 1 isoform X7"; protein_id "XP_036361126.1"; exon_number "2";
NC_043004.1	Gnomon	CDS	6320389	6320468	.	-	0	gene_id "LOC115214989"; db_xref "GeneID:115214989"; gbkey "CDS"; gene "LOC115214989"; ID ""; gene_name "LOC115214989"; transcript_id "XM_036505233.1"; product "trafficking kinesin-binding protein 1 isoform X7"; protein_id "XP_036361126.1"; exon_number "1";
NC_043004.1	Gnomon	exon	6126438	6132966	.	-	.	gene_id "LOC115214989"; db_xref "GeneID:115214989"; gbkey "mRNA"; gene "LOC115214989"; ID ""; gene_name "LOC115214989"; transcript_id "XM_036505233.1"; product "trafficking kinesin-binding protein 1, transcript variant X7"; exon_number "18"; model_evidence "Supporting evidence includes similarity to: 1 Protein, and 100% coverage of the annotated genomic feature by RNAseq alignments, including 3 samples with support for all annotated introns";
NC_043004.1	Gnomon	exon	6144365	6144451	.	-	.	gene_id "LOC115214989"; db_xref "GeneID:115214989"; gbkey "mRNA"; gene "LOC115214989"; ID ""; gene_name "LOC115214989"; transcript_id "XM_036505233.1"; product "trafficking kinesin-binding protein 1, transcript variant X7"; exon_number "17"; model_evidence "Supporting evidence includes similarity to: 1 Protein, and 100% coverage of the annotated genomic feature by RNAseq alignments, including 3 samples with support for all annotated introns";
NC_043004.1	Gnomon	exon	6146481	6146613	.	-	.	gene_id "LOC115214989"; db_xref "GeneID:115214989"; gbkey "mRNA"; gene "LOC115214989"; ID ""; gene_name "LOC115214989"; transcript_id "XM_036505233.1"; product "trafficking kinesin-binding protein 1, transcript variant X7"; exon_number "16"; model_evidence "Supporting evidence includes similarity to: 1 Protein, and 100% coverage of the annotated genomic feature by RNAseq alignments, including 3 samples with support for all annotated introns";
NC_043004.1	Gnomon	exon	6148974	6149120	.	-	.	gene_id "LOC115214989"; db_xref "GeneID:115214989"; gbkey "mRNA"; gene "LOC115214989"; ID ""; gene_name "LOC115214989"; transcript_id "XM_036505233.1"; product "trafficking kinesin-binding protein 1, transcript variant X7"; exon_number "15"; model_evidence "Supporting evidence includes similarity to: 1 Protein, and 100% coverage of the annotated genomic feature by RNAseq alignments, including 3 samples with support for all annotated introns";
NC_043004.1	Gnomon	exon	6150769	6150908	.	-	.	gene_id "LOC115214989"; db_xref "GeneID:115214989"; gbkey "mRNA"; gene "LOC115214989"; ID ""; gene_name "LOC115214989"; transcript_id "XM_036505233.1"; product "trafficking kinesin-binding protein 1, transcript variant X7"; exon_number "14"; model_evidence "Supporting evidence includes similarity to: 1 Protein, and 100% coverage of the annotated genomic feature by RNAseq alignments, including 3 samples with support for all annotated introns";
NC_043004.1	Gnomon	exon	6161953	6162171	.	-	.	gene_id "LOC115214989"; db_xref "GeneID:115214989"; gbkey "mRNA"; gene "LOC115214989"; ID ""; gene_name "LOC115214989"; transcript_id "XM_036505233.1"; product "trafficking kinesin-binding protein 1, transcript variant X7"; exon_number "13"; model_evidence "Supporting evidence includes similarity to: 1 Protein, and 100% coverage of the annotated genomic feature by RNAseq alignments, including 3 samples with support for all annotated introns";
NC_043004.1	Gnomon	exon	6163599	6163816	.	-	.	gene_id "LOC115214989"; db_xref "GeneID:115214989"; gbkey "mRNA"; gene "LOC115214989"; ID ""; gene_name "LOC115214989"; transcript_id "XM_036505233.1"; product "trafficking kinesin-binding protein 1, transcript variant X7"; exon_number "12"; model_evidence "Supporting evidence includes similarity to: 1 Protein, and 100% coverage of the annotated genomic feature by RNAseq alignments, including 3 samples with support for all annotated introns";
NC_043004.1	Gnomon	exon	6164533	6164607	.	-	.	gene_id "LOC115214989"; db_xref "GeneID:115214989"; gbkey "mRNA"; gene "LOC115214989"; ID ""; gene_name "LOC115214989"; transcript_id "XM_036505233.1"; product "trafficking kinesin-binding protein 1, transcript variant X7"; exon_number "11"; model_evidence "Supporting evidence includes similarity to: 1 Protein, and 100% coverage of the annotated genomic feature by RNAseq alignments, including 3 samples with support for all annotated introns";
NC_043004.1	Gnomon	exon	6166116	6166246	.	-	.	gene_id "LOC115214989"; db_xref "GeneID:115214989"; gbkey "mRNA"; gene "LOC115214989"; ID ""; gene_name "LOC115214989"; transcript_id "XM_036505233.1"; product "trafficking kinesin-binding protein 1, transcript variant X7"; exon_number "10"; model_evidence "Supporting evidence includes similarity to: 1 Protein, and 100% coverage of the annotated genomic feature by RNAseq alignments, including 3 samples with support for all annotated introns";
NC_043004.1	Gnomon	exon	6169568	6169646	.	-	.	gene_id "LOC115214989"; db_xref "GeneID:115214989"; gbkey "mRNA"; gene "LOC115214989"; ID ""; gene_name "LOC115214989"; transcript_id "XM_036505233.1"; product "trafficking kinesin-binding protein 1, transcript variant X7"; exon_number "9"; model_evidence "Supporting evidence includes similarity to: 1 Protein, and 100% coverage of the annotated genomic feature by RNAseq alignments, including 3 samples with support for all annotated introns";
NC_043004.1	Gnomon	exon	6171043	6171136	.	-	.	gene_id "LOC115214989"; db_xref "GeneID:115214989"; gbkey "mRNA"; gene "LOC115214989"; ID ""; gene_name "LOC115214989"; transcript_id "XM_036505233.1"; product "trafficking kinesin-binding protein 1, transcript variant X7"; exon_number "8"; model_evidence "Supporting evidence includes similarity to: 1 Protein, and 100% coverage of the annotated genomic feature by RNAseq alignments, including 3 samples with support for all annotated introns";
NC_043004.1	Gnomon	exon	6173538	6173576	.	-	.	gene_id "LOC115214989"; db_xref "GeneID:115214989"; gbkey "mRNA"; gene "LOC115214989"; ID ""; gene_name "LOC115214989"; transcript_id "XM_036505233.1"; product "trafficking kinesin-binding protein 1, transcript variant X7"; exon_number "7"; model_evidence "Supporting evidence includes similarity to: 1 Protein, and 100% coverage of the annotated genomic feature by RNAseq alignments, including 3 samples with support for all annotated introns";
NC_043004.1	Gnomon	exon	6177747	6177847	.	-	.	gene_id "LOC115214989"; db_xref "GeneID:115214989"; gbkey "mRNA"; gene "LOC115214989"; ID ""; gene_name "LOC115214989"; transcript_id "XM_036505233.1"; product "trafficking kinesin-binding protein 1, transcript variant X7"; exon_number "6"; model_evidence "Supporting evidence includes similarity to: 1 Protein, and 100% coverage of the annotated genomic feature by RNAseq alignments, including 3 samples with support for all annotated introns";
NC_043004.1	Gnomon	exon	6184596	6184712	.	-	.	gene_id "LOC115214989"; db_xref "GeneID:115214989"; gbkey "mRNA"; gene "LOC115214989"; ID ""; gene_name "LOC115214989"; transcript_id "XM_036505233.1"; product "trafficking kinesin-binding protein 1, transcript variant X7"; exon_number "5"; model_evidence "Supporting evidence includes similarity to: 1 Protein, and 100% coverage of the annotated genomic feature by RNAseq alignments, including 3 samples with support for all annotated introns";
NC_043004.1	Gnomon	exon	6211306	6211382	.	-	.	gene_id "LOC115214989"; db_xref "GeneID:115214989"; gbkey "mRNA"; gene "LOC115214989"; ID ""; gene_name "LOC115214989"; transcript_id "XM_036505233.1"; product "trafficking kinesin-binding protein 1, transcript variant X7"; exon_number "4"; model_evidence "Supporting evidence includes similarity to: 1 Protein, and 100% coverage of the annotated genomic feature by RNAseq alignments, including 3 samples with support for all annotated introns";
NC_043004.1	Gnomon	exon	6239906	6240109	.	-	.	gene_id "LOC115214989"; db_xref "GeneID:115214989"; gbkey "mRNA"; gene "LOC115214989"; ID ""; gene_name "LOC115214989"; transcript_id "XM_036505233.1"; product "trafficking kinesin-binding protein 1, transcript variant X7"; exon_number "3"; model_evidence "Supporting evidence includes similarity to: 1 Protein, and 100% coverage of the annotated genomic feature by RNAseq alignments, including 3 samples with support for all annotated introns";
NC_043004.1	Gnomon	exon	6250270	6250490	.	-	.	gene_id "LOC115214989"; db_xref "GeneID:115214989"; gbkey "mRNA"; gene "LOC115214989"; ID ""; gene_name "LOC115214989"; transcript_id "XM_036505233.1"; product "trafficking kinesin-binding protein 1, transcript variant X7"; exon_number "2"; model_evidence "Supporting evidence includes similarity to: 1 Protein, and 100% coverage of the annotated genomic feature by RNAseq alignments, including 3 samples with support for all annotated introns";
NC_043004.1	Gnomon	exon	6320389	6320483	.	-	.	gene_id "LOC115214989"; db_xref "GeneID:115214989"; gbkey "mRNA"; gene "LOC115214989"; ID ""; gene_name "LOC115214989"; transcript_id "XM_036505233.1"; product "trafficking kinesin-binding protein 1, transcript variant X7"; exon_number "1"; model_evidence "Supporting evidence includes similarity to: 1 Protein, and 100% coverage of the annotated genomic feature by RNAseq alignments, including 3 samples with support for all annotated introns";
NC_043004.1	Gnomon	start_codon	6320466	6320468	.	-	0	gene_id "LOC115214989"; db_xref "GeneID:115214989"; gbkey "CDS"; gene "LOC115214989"; ID ""; gene_name "LOC115214989"; transcript_id "XM_036505233.1"; product "trafficking kinesin-binding protein 1 isoform X7"; protein_id "XP_036361126.1"; exon_number "1";
NC_043004.1	Gnomon	stop_codon	6132237	6132239	.	-	0	gene_id "LOC115214989"; db_xref "GeneID:115214989"; gbkey "CDS"; gene "LOC115214989"; ID ""; gene_name "LOC115214989"; transcript_id "XM_036505233.1"; product "trafficking kinesin-binding protein 1 isoform X7"; protein_id "XP_036361126.1"; exon_number "18";
NC_043004.1	Gnomon	transcript	6126438	6238070	.	-	.	gene_id "LOC115214989"; ID "XM_036505234.1"; gene_name "LOC115214989"; transcript_id "XM_036505234.1";
NC_043004.1	Gnomon	CDS	6132240	6132966	.	-	1	gene_id "LOC115214989"; db_xref "GeneID:115214989"; gbkey "CDS"; gene "LOC115214989"; ID ""; gene_name "LOC115214989"; transcript_id "XM_036505234.1"; product "trafficking kinesin-binding protein 1 isoform X10"; protein_id "XP_036361127.1"; exon_number "18";
NC_043004.1	Gnomon	CDS	6144365	6144451	.	-	1	gene_id "LOC115214989"; db_xref "GeneID:115214989"; gbkey "CDS"; gene "LOC115214989"; ID ""; gene_name "LOC115214989"; transcript_id "XM_036505234.1"; product "trafficking kinesin-binding protein 1 isoform X10"; protein_id "XP_036361127.1"; exon_number "17";
NC_043004.1	Gnomon	CDS	6146481	6146613	.	-	2	gene_id "LOC115214989"; db_xref "GeneID:115214989"; gbkey "CDS"; gene "LOC115214989"; ID ""; gene_name "LOC115214989"; transcript_id "XM_036505234.1"; product "trafficking kinesin-binding protein 1 isoform X10"; protein_id "XP_036361127.1"; exon_number "16";
NC_043004.1	Gnomon	CDS	6148974	6149120	.	-	2	gene_id "LOC115214989"; db_xref "GeneID:115214989"; gbkey "CDS"; gene "LOC115214989"; ID ""; gene_name "LOC115214989"; transcript_id "XM_036505234.1"; product "trafficking kinesin-binding protein 1 isoform X10"; protein_id "XP_036361127.1"; exon_number "15";
NC_043004.1	Gnomon	CDS	6150769	6150908	.	-	1	gene_id "LOC115214989"; db_xref "GeneID:115214989"; gbkey "CDS"; gene "LOC115214989"; ID ""; gene_name "LOC115214989"; transcript_id "XM_036505234.1"; product "trafficking kinesin-binding protein 1 isoform X10"; protein_id "XP_036361127.1"; exon_number "14";
NC_043004.1	Gnomon	CDS	6151995	6152171	.	-	1	gene_id "LOC115214989"; db_xref "GeneID:115214989"; gbkey "CDS"; gene "LOC115214989"; ID ""; gene_name "LOC115214989"; transcript_id "XM_036505234.1"; product "trafficking kinesin-binding protein 1 isoform X10"; protein_id "XP_036361127.1"; exon_number "13";
NC_043004.1	Gnomon	CDS	6161447	6161470	.	-	1	gene_id "LOC115214989"; db_xref "GeneID:115214989"; gbkey "CDS"; gene "LOC115214989"; ID ""; gene_name "LOC115214989"; transcript_id "XM_036505234.1"; product "trafficking kinesin-binding protein 1 isoform X10"; protein_id "XP_036361127.1"; exon_number "12";
NC_043004.1	Gnomon	CDS	6161953	6162171	.	-	1	gene_id "LOC115214989"; db_xref "GeneID:115214989"; gbkey "CDS"; gene "LOC115214989"; ID ""; gene_name "LOC115214989"; transcript_id "XM_036505234.1"; product "trafficking kinesin-binding protein 1 isoform X10"; protein_id "XP_036361127.1"; exon_number "11";
NC_043004.1	Gnomon	CDS	6163599	6163816	.	-	0	gene_id "LOC115214989"; db_xref "GeneID:115214989"; gbkey "CDS"; gene "LOC115214989"; ID ""; gene_name "LOC115214989"; transcript_id "XM_036505234.1"; product "trafficking kinesin-binding protein 1 isoform X10"; protein_id "XP_036361127.1"; exon_number "10";
NC_043004.1	Gnomon	CDS	6164533	6164607	.	-	0	gene_id "LOC115214989"; db_xref "GeneID:115214989"; gbkey "CDS"; gene "LOC115214989"; ID ""; gene_name "LOC115214989"; transcript_id "XM_036505234.1"; product "trafficking kinesin-binding protein 1 isoform X10"; protein_id "XP_036361127.1"; exon_number "9";
NC_043004.1	Gnomon	CDS	6166116	6166246	.	-	2	gene_id "LOC115214989"; db_xref "GeneID:115214989"; gbkey "CDS"; gene "LOC115214989"; ID ""; gene_name "LOC115214989"; transcript_id "XM_036505234.1"; product "trafficking kinesin-binding protein 1 isoform X10"; protein_id "XP_036361127.1"; exon_number "8";
NC_043004.1	Gnomon	CDS	6169568	6169646	.	-	0	gene_id "LOC115214989"; db_xref "GeneID:115214989"; gbkey "CDS"; gene "LOC115214989"; ID ""; gene_name "LOC115214989"; transcript_id "XM_036505234.1"; product "trafficking kinesin-binding protein 1 isoform X10"; protein_id "XP_036361127.1"; exon_number "7";
NC_043004.1	Gnomon	CDS	6171043	6171136	.	-	1	gene_id "LOC115214989"; db_xref "GeneID:115214989"; gbkey "CDS"; gene "LOC115214989"; ID ""; gene_name "LOC115214989"; transcript_id "XM_036505234.1"; product "trafficking kinesin-binding protein 1 isoform X10"; protein_id "XP_036361127.1"; exon_number "6";
NC_043004.1	Gnomon	CDS	6173538	6173576	.	-	1	gene_id "LOC115214989"; db_xref "GeneID:115214989"; gbkey "CDS"; gene "LOC115214989"; ID ""; gene_name "LOC115214989"; transcript_id "XM_036505234.1"; product "trafficking kinesin-binding protein 1 isoform X10"; protein_id "XP_036361127.1"; exon_number "5";
NC_043004.1	Gnomon	CDS	6177747	6177847	.	-	0	gene_id "LOC115214989"; db_xref "GeneID:115214989"; gbkey "CDS"; gene "LOC115214989"; ID ""; gene_name "LOC115214989"; transcript_id "XM_036505234.1"; product "trafficking kinesin-binding protein 1 isoform X10"; protein_id "XP_036361127.1"; exon_number "4";
NC_043004.1	Gnomon	CDS	6184596	6184712	.	-	0	gene_id "LOC115214989"; db_xref "GeneID:115214989"; gbkey "CDS"; gene "LOC115214989"; ID ""; gene_name "LOC115214989"; transcript_id "XM_036505234.1"; product "trafficking kinesin-binding protein 1 isoform X10"; protein_id "XP_036361127.1"; exon_number "3";
NC_043004.1	Gnomon	CDS	6211306	6211356	.	-	0	gene_id "LOC115214989"; db_xref "GeneID:115214989"; gbkey "CDS"; gene "LOC115214989"; ID ""; gene_name "LOC115214989"; transcript_id "XM_036505234.1"; product "trafficking kinesin-binding protein 1 isoform X10"; protein_id "XP_036361127.1"; exon_number "2";
NC_043004.1	Gnomon	exon	6126438	6132966	.	-	.	gene_id "LOC115214989"; db_xref "GeneID:115214989"; gbkey "mRNA"; gene "LOC115214989"; ID ""; gene_name "LOC115214989"; transcript_id "XM_036505234.1"; product "trafficking kinesin-binding protein 1, transcript variant X11"; exon_number "18"; model_evidence "Supporting evidence includes similarity to: 100% coverage of the annotated genomic feature by RNAseq alignments, including 6 samples with support for all annotated introns";
NC_043004.1	Gnomon	exon	6144365	6144451	.	-	.	gene_id "LOC115214989"; db_xref "GeneID:115214989"; gbkey "mRNA"; gene "LOC115214989"; ID ""; gene_name "LOC115214989"; transcript_id "XM_036505234.1"; product "trafficking kinesin-binding protein 1, transcript variant X11"; exon_number "17"; model_evidence "Supporting evidence includes similarity to: 100% coverage of the annotated genomic feature by RNAseq alignments, including 6 samples with support for all annotated introns";
NC_043004.1	Gnomon	exon	6146481	6146613	.	-	.	gene_id "LOC115214989"; db_xref "GeneID:115214989"; gbkey "mRNA"; gene "LOC115214989"; ID ""; gene_name "LOC115214989"; transcript_id "XM_036505234.1"; product "trafficking kinesin-binding protein 1, transcript variant X11"; exon_number "16"; model_evidence "Supporting evidence includes similarity to: 100% coverage of the annotated genomic feature by RNAseq alignments, including 6 samples with support for all annotated introns";
NC_043004.1	Gnomon	exon	6148974	6149120	.	-	.	gene_id "LOC115214989"; db_xref "GeneID:115214989"; gbkey "mRNA"; gene "LOC115214989"; ID ""; gene_name "LOC115214989"; transcript_id "XM_036505234.1"; product "trafficking kinesin-binding protein 1, transcript variant X11"; exon_number "15"; model_evidence "Supporting evidence includes similarity to: 100% coverage of the annotated genomic feature by RNAseq alignments, including 6 samples with support for all annotated introns";
NC_043004.1	Gnomon	exon	6150769	6150908	.	-	.	gene_id "LOC115214989"; db_xref "GeneID:115214989"; gbkey "mRNA"; gene "LOC115214989"; ID ""; gene_name "LOC115214989"; transcript_id "XM_036505234.1"; product "trafficking kinesin-binding protein 1, transcript variant X11"; exon_number "14"; model_evidence "Supporting evidence includes similarity to: 100% coverage of the annotated genomic feature by RNAseq alignments, including 6 samples with support for all annotated introns";
NC_043004.1	Gnomon	exon	6151995	6152171	.	-	.	gene_id "LOC115214989"; db_xref "GeneID:115214989"; gbkey "mRNA"; gene "LOC115214989"; ID ""; gene_name "LOC115214989"; transcript_id "XM_036505234.1"; product "trafficking kinesin-binding protein 1, transcript variant X11"; exon_number "13"; model_evidence "Supporting evidence includes similarity to: 100% coverage of the annotated genomic feature by RNAseq alignments, including 6 samples with support for all annotated introns";
NC_043004.1	Gnomon	exon	6161447	6161470	.	-	.	gene_id "LOC115214989"; db_xref "GeneID:115214989"; gbkey "mRNA"; gene "LOC115214989"; ID ""; gene_name "LOC115214989"; transcript_id "XM_036505234.1"; product "trafficking kinesin-binding protein 1, transcript variant X11"; exon_number "12"; model_evidence "Supporting evidence includes similarity to: 100% coverage of the annotated genomic feature by RNAseq alignments, including 6 samples with support for all annotated introns";
NC_043004.1	Gnomon	exon	6161953	6162171	.	-	.	gene_id "LOC115214989"; db_xref "GeneID:115214989"; gbkey "mRNA"; gene "LOC115214989"; ID ""; gene_name "LOC115214989"; transcript_id "XM_036505234.1"; product "trafficking kinesin-binding protein 1, transcript variant X11"; exon_number "11"; model_evidence "Supporting evidence includes similarity to: 100% coverage of the annotated genomic feature by RNAseq alignments, including 6 samples with support for all annotated introns";
NC_043004.1	Gnomon	exon	6163599	6163816	.	-	.	gene_id "LOC115214989"; db_xref "GeneID:115214989"; gbkey "mRNA"; gene "LOC115214989"; ID ""; gene_name "LOC115214989"; transcript_id "XM_036505234.1"; product "trafficking kinesin-binding protein 1, transcript variant X11"; exon_number "10"; model_evidence "Supporting evidence includes similarity to: 100% coverage of the annotated genomic feature by RNAseq alignments, including 6 samples with support for all annotated introns";
NC_043004.1	Gnomon	exon	6164533	6164607	.	-	.	gene_id "LOC115214989"; db_xref "GeneID:115214989"; gbkey "mRNA"; gene "LOC115214989"; ID ""; gene_name "LOC115214989"; transcript_id "XM_036505234.1"; product "trafficking kinesin-binding protein 1, transcript variant X11"; exon_number "9"; model_evidence "Supporting evidence includes similarity to: 100% coverage of the annotated genomic feature by RNAseq alignments, including 6 samples with support for all annotated introns";
NC_043004.1	Gnomon	exon	6166116	6166246	.	-	.	gene_id "LOC115214989"; db_xref "GeneID:115214989"; gbkey "mRNA"; gene "LOC115214989"; ID ""; gene_name "LOC115214989"; transcript_id "XM_036505234.1"; product "trafficking kinesin-binding protein 1, transcript variant X11"; exon_number "8"; model_evidence "Supporting evidence includes similarity to: 100% coverage of the annotated genomic feature by RNAseq alignments, including 6 samples with support for all annotated introns";
NC_043004.1	Gnomon	exon	6169568	6169646	.	-	.	gene_id "LOC115214989"; db_xref "GeneID:115214989"; gbkey "mRNA"; gene "LOC115214989"; ID ""; gene_name "LOC115214989"; transcript_id "XM_036505234.1"; product "trafficking kinesin-binding protein 1, transcript variant X11"; exon_number "7"; model_evidence "Supporting evidence includes similarity to: 100% coverage of the annotated genomic feature by RNAseq alignments, including 6 samples with support for all annotated introns";
NC_043004.1	Gnomon	exon	6171043	6171136	.	-	.	gene_id "LOC115214989"; db_xref "GeneID:115214989"; gbkey "mRNA"; gene "LOC115214989"; ID ""; gene_name "LOC115214989"; transcript_id "XM_036505234.1"; product "trafficking kinesin-binding protein 1, transcript variant X11"; exon_number "6"; model_evidence "Supporting evidence includes similarity to: 100% coverage of the annotated genomic feature by RNAseq alignments, including 6 samples with support for all annotated introns";
NC_043004.1	Gnomon	exon	6173538	6173576	.	-	.	gene_id "LOC115214989"; db_xref "GeneID:115214989"; gbkey "mRNA"; gene "LOC115214989"; ID ""; gene_name "LOC115214989"; transcript_id "XM_036505234.1"; product "trafficking kinesin-binding protein 1, transcript variant X11"; exon_number "5"; model_evidence "Supporting evidence includes similarity to: 100% coverage of the annotated genomic feature by RNAseq alignments, including 6 samples with support for all annotated introns";
NC_043004.1	Gnomon	exon	6177747	6177847	.	-	.	gene_id "LOC115214989"; db_xref "GeneID:115214989"; gbkey "mRNA"; gene "LOC115214989"; ID ""; gene_name "LOC115214989"; transcript_id "XM_036505234.1"; product "trafficking kinesin-binding protein 1, transcript variant X11"; exon_number "4"; model_evidence "Supporting evidence includes similarity to: 100% coverage of the annotated genomic feature by RNAseq alignments, including 6 samples with support for all annotated introns";
NC_043004.1	Gnomon	exon	6184596	6184712	.	-	.	gene_id "LOC115214989"; db_xref "GeneID:115214989"; gbkey "mRNA"; gene "LOC115214989"; ID ""; gene_name "LOC115214989"; transcript_id "XM_036505234.1"; product "trafficking kinesin-binding protein 1, transcript variant X11"; exon_number "3"; model_evidence "Supporting evidence includes similarity to: 100% coverage of the annotated genomic feature by RNAseq alignments, including 6 samples with support for all annotated introns";
NC_043004.1	Gnomon	exon	6211306	6211382	.	-	.	gene_id "LOC115214989"; db_xref "GeneID:115214989"; gbkey "mRNA"; gene "LOC115214989"; ID ""; gene_name "LOC115214989"; transcript_id "XM_036505234.1"; product "trafficking kinesin-binding protein 1, transcript variant X11"; exon_number "2"; model_evidence "Supporting evidence includes similarity to: 100% coverage of the annotated genomic feature by RNAseq alignments, including 6 samples with support for all annotated introns";
NC_043004.1	Gnomon	exon	6237810	6238070	.	-	.	gene_id "LOC115214989"; db_xref "GeneID:115214989"; gbkey "mRNA"; gene "LOC115214989"; ID ""; gene_name "LOC115214989"; transcript_id "XM_036505234.1"; product "trafficking kinesin-binding protein 1, transcript variant X11"; exon_number "1"; model_evidence "Supporting evidence includes similarity to: 100% coverage of the annotated genomic feature by RNAseq alignments, including 6 samples with support for all annotated introns";
NC_043004.1	Gnomon	start_codon	6211354	6211356	.	-	0	gene_id "LOC115214989"; db_xref "GeneID:115214989"; gbkey "CDS"; gene "LOC115214989"; ID ""; gene_name "LOC115214989"; transcript_id "XM_036505234.1"; product "trafficking kinesin-binding protein 1 isoform X10"; protein_id "XP_036361127.1"; exon_number "2";
NC_043004.1	Gnomon	stop_codon	6132237	6132239	.	-	0	gene_id "LOC115214989"; db_xref "GeneID:115214989"; gbkey "CDS"; gene "LOC115214989"; ID ""; gene_name "LOC115214989"; transcript_id "XM_036505234.1"; product "trafficking kinesin-binding protein 1 isoform X10"; protein_id "XP_036361127.1"; exon_number "18";
NC_043004.1	Gnomon	transcript	6126438	6226304	.	-	.	gene_id "LOC115214989"; ID "XM_036505235.1"; gene_name "LOC115214989"; transcript_id "XM_036505235.1";
NC_043004.1	Gnomon	CDS	6132240	6132966	.	-	1	gene_id "LOC115214989"; db_xref "GeneID:115214989"; gbkey "CDS"; gene "LOC115214989"; ID ""; gene_name "LOC115214989"; transcript_id "XM_036505235.1"; product "trafficking kinesin-binding protein 1 isoform X10"; protein_id "XP_036361128.1"; exon_number "18";
NC_043004.1	Gnomon	CDS	6144365	6144451	.	-	1	gene_id "LOC115214989"; db_xref "GeneID:115214989"; gbkey "CDS"; gene "LOC115214989"; ID ""; gene_name "LOC115214989"; transcript_id "XM_036505235.1"; product "trafficking kinesin-binding protein 1 isoform X10"; protein_id "XP_036361128.1"; exon_number "17";
NC_043004.1	Gnomon	CDS	6146481	6146613	.	-	2	gene_id "LOC115214989"; db_xref "GeneID:115214989"; gbkey "CDS"; gene "LOC115214989"; ID ""; gene_name "LOC115214989"; transcript_id "XM_036505235.1"; product "trafficking kinesin-binding protein 1 isoform X10"; protein_id "XP_036361128.1"; exon_number "16";
NC_043004.1	Gnomon	CDS	6148974	6149120	.	-	2	gene_id "LOC115214989"; db_xref "GeneID:115214989"; gbkey "CDS"; gene "LOC115214989"; ID ""; gene_name "LOC115214989"; transcript_id "XM_036505235.1"; product "trafficking kinesin-binding protein 1 isoform X10"; protein_id "XP_036361128.1"; exon_number "15";
NC_043004.1	Gnomon	CDS	6150769	6150908	.	-	1	gene_id "LOC115214989"; db_xref "GeneID:115214989"; gbkey "CDS"; gene "LOC115214989"; ID ""; gene_name "LOC115214989"; transcript_id "XM_036505235.1"; product "trafficking kinesin-binding protein 1 isoform X10"; protein_id "XP_036361128.1"; exon_number "14";
NC_043004.1	Gnomon	CDS	6151995	6152171	.	-	1	gene_id "LOC115214989"; db_xref "GeneID:115214989"; gbkey "CDS"; gene "LOC115214989"; ID ""; gene_name "LOC115214989"; transcript_id "XM_036505235.1"; product "trafficking kinesin-binding protein 1 isoform X10"; protein_id "XP_036361128.1"; exon_number "13";
NC_043004.1	Gnomon	CDS	6161447	6161470	.	-	1	gene_id "LOC115214989"; db_xref "GeneID:115214989"; gbkey "CDS"; gene "LOC115214989"; ID ""; gene_name "LOC115214989"; transcript_id "XM_036505235.1"; product "trafficking kinesin-binding protein 1 isoform X10"; protein_id "XP_036361128.1"; exon_number "12";
NC_043004.1	Gnomon	CDS	6161953	6162171	.	-	1	gene_id "LOC115214989"; db_xref "GeneID:115214989"; gbkey "CDS"; gene "LOC115214989"; ID ""; gene_name "LOC115214989"; transcript_id "XM_036505235.1"; product "trafficking kinesin-binding protein 1 isoform X10"; protein_id "XP_036361128.1"; exon_number "11";
NC_043004.1	Gnomon	CDS	6163599	6163816	.	-	0	gene_id "LOC115214989"; db_xref "GeneID:115214989"; gbkey "CDS"; gene "LOC115214989"; ID ""; gene_name "LOC115214989"; transcript_id "XM_036505235.1"; product "trafficking kinesin-binding protein 1 isoform X10"; protein_id "XP_036361128.1"; exon_number "10";
NC_043004.1	Gnomon	CDS	6164533	6164607	.	-	0	gene_id "LOC115214989"; db_xref "GeneID:115214989"; gbkey "CDS"; gene "LOC115214989"; ID ""; gene_name "LOC115214989"; transcript_id "XM_036505235.1"; product "trafficking kinesin-binding protein 1 isoform X10"; protein_id "XP_036361128.1"; exon_number "9";
NC_043004.1	Gnomon	CDS	6166116	6166246	.	-	2	gene_id "LOC115214989"; db_xref "GeneID:115214989"; gbkey "CDS"; gene "LOC115214989"; ID ""; gene_name "LOC115214989"; transcript_id "XM_036505235.1"; product "trafficking kinesin-binding protein 1 isoform X10"; protein_id "XP_036361128.1"; exon_number "8";
NC_043004.1	Gnomon	CDS	6169568	6169646	.	-	0	gene_id "LOC115214989"; db_xref "GeneID:115214989"; gbkey "CDS"; gene "LOC115214989"; ID ""; gene_name "LOC115214989"; transcript_id "XM_036505235.1"; product "trafficking kinesin-binding protein 1 isoform X10"; protein_id "XP_036361128.1"; exon_number "7";
NC_043004.1	Gnomon	CDS	6171043	6171136	.	-	1	gene_id "LOC115214989"; db_xref "GeneID:115214989"; gbkey "CDS"; gene "LOC115214989"; ID ""; gene_name "LOC115214989"; transcript_id "XM_036505235.1"; product "trafficking kinesin-binding protein 1 isoform X10"; protein_id "XP_036361128.1"; exon_number "6";
NC_043004.1	Gnomon	CDS	6173538	6173576	.	-	1	gene_id "LOC115214989"; db_xref "GeneID:115214989"; gbkey "CDS"; gene "LOC115214989"; ID ""; gene_name "LOC115214989"; transcript_id "XM_036505235.1"; product "trafficking kinesin-binding protein 1 isoform X10"; protein_id "XP_036361128.1"; exon_number "5";
NC_043004.1	Gnomon	CDS	6177747	6177847	.	-	0	gene_id "LOC115214989"; db_xref "GeneID:115214989"; gbkey "CDS"; gene "LOC115214989"; ID ""; gene_name "LOC115214989"; transcript_id "XM_036505235.1"; product "trafficking kinesin-binding protein 1 isoform X10"; protein_id "XP_036361128.1"; exon_number "4";
NC_043004.1	Gnomon	CDS	6184596	6184712	.	-	0	gene_id "LOC115214989"; db_xref "GeneID:115214989"; gbkey "CDS"; gene "LOC115214989"; ID ""; gene_name "LOC115214989"; transcript_id "XM_036505235.1"; product "trafficking kinesin-binding protein 1 isoform X10"; protein_id "XP_036361128.1"; exon_number "3";
NC_043004.1	Gnomon	CDS	6211306	6211356	.	-	0	gene_id "LOC115214989"; db_xref "GeneID:115214989"; gbkey "CDS"; gene "LOC115214989"; ID ""; gene_name "LOC115214989"; transcript_id "XM_036505235.1"; product "trafficking kinesin-binding protein 1 isoform X10"; protein_id "XP_036361128.1"; exon_number "2";
NC_043004.1	Gnomon	exon	6126438	6132966	.	-	.	gene_id "LOC115214989"; db_xref "GeneID:115214989"; gbkey "mRNA"; gene "LOC115214989"; ID ""; gene_name "LOC115214989"; transcript_id "XM_036505235.1"; product "trafficking kinesin-binding protein 1, transcript variant X12"; exon_number "18"; model_evidence "Supporting evidence includes similarity to: 100% coverage of the annotated genomic feature by RNAseq alignments, including 8 samples with support for all annotated introns";
NC_043004.1	Gnomon	exon	6144365	6144451	.	-	.	gene_id "LOC115214989"; db_xref "GeneID:115214989"; gbkey "mRNA"; gene "LOC115214989"; ID ""; gene_name "LOC115214989"; transcript_id "XM_036505235.1"; product "trafficking kinesin-binding protein 1, transcript variant X12"; exon_number "17"; model_evidence "Supporting evidence includes similarity to: 100% coverage of the annotated genomic feature by RNAseq alignments, including 8 samples with support for all annotated introns";
NC_043004.1	Gnomon	exon	6146481	6146613	.	-	.	gene_id "LOC115214989"; db_xref "GeneID:115214989"; gbkey "mRNA"; gene "LOC115214989"; ID ""; gene_name "LOC115214989"; transcript_id "XM_036505235.1"; product "trafficking kinesin-binding protein 1, transcript variant X12"; exon_number "16"; model_evidence "Supporting evidence includes similarity to: 100% coverage of the annotated genomic feature by RNAseq alignments, including 8 samples with support for all annotated introns";
NC_043004.1	Gnomon	exon	6148974	6149120	.	-	.	gene_id "LOC115214989"; db_xref "GeneID:115214989"; gbkey "mRNA"; gene "LOC115214989"; ID ""; gene_name "LOC115214989"; transcript_id "XM_036505235.1"; product "trafficking kinesin-binding protein 1, transcript variant X12"; exon_number "15"; model_evidence "Supporting evidence includes similarity to: 100% coverage of the annotated genomic feature by RNAseq alignments, including 8 samples with support for all annotated introns";
NC_043004.1	Gnomon	exon	6150769	6150908	.	-	.	gene_id "LOC115214989"; db_xref "GeneID:115214989"; gbkey "mRNA"; gene "LOC115214989"; ID ""; gene_name "LOC115214989"; transcript_id "XM_036505235.1"; product "trafficking kinesin-binding protein 1, transcript variant X12"; exon_number "14"; model_evidence "Supporting evidence includes similarity to: 100% coverage of the annotated genomic feature by RNAseq alignments, including 8 samples with support for all annotated introns";
NC_043004.1	Gnomon	exon	6151995	6152171	.	-	.	gene_id "LOC115214989"; db_xref "GeneID:115214989"; gbkey "mRNA"; gene "LOC115214989"; ID ""; gene_name "LOC115214989"; transcript_id "XM_036505235.1"; product "trafficking kinesin-binding protein 1, transcript variant X12"; exon_number "13"; model_evidence "Supporting evidence includes similarity to: 100% coverage of the annotated genomic feature by RNAseq alignments, including 8 samples with support for all annotated introns";
NC_043004.1	Gnomon	exon	6161447	6161470	.	-	.	gene_id "LOC115214989"; db_xref "GeneID:115214989"; gbkey "mRNA"; gene "LOC115214989"; ID ""; gene_name "LOC115214989"; transcript_id "XM_036505235.1"; product "trafficking kinesin-binding protein 1, transcript variant X12"; exon_number "12"; model_evidence "Supporting evidence includes similarity to: 100% coverage of the annotated genomic feature by RNAseq alignments, including 8 samples with support for all annotated introns";
NC_043004.1	Gnomon	exon	6161953	6162171	.	-	.	gene_id "LOC115214989"; db_xref "GeneID:115214989"; gbkey "mRNA"; gene "LOC115214989"; ID ""; gene_name "LOC115214989"; transcript_id "XM_036505235.1"; product "trafficking kinesin-binding protein 1, transcript variant X12"; exon_number "11"; model_evidence "Supporting evidence includes similarity to: 100% coverage of the annotated genomic feature by RNAseq alignments, including 8 samples with support for all annotated introns";
NC_043004.1	Gnomon	exon	6163599	6163816	.	-	.	gene_id "LOC115214989"; db_xref "GeneID:115214989"; gbkey "mRNA"; gene "LOC115214989"; ID ""; gene_name "LOC115214989"; transcript_id "XM_036505235.1"; product "trafficking kinesin-binding protein 1, transcript variant X12"; exon_number "10"; model_evidence "Supporting evidence includes similarity to: 100% coverage of the annotated genomic feature by RNAseq alignments, including 8 samples with support for all annotated introns";
NC_043004.1	Gnomon	exon	6164533	6164607	.	-	.	gene_id "LOC115214989"; db_xref "GeneID:115214989"; gbkey "mRNA"; gene "LOC115214989"; ID ""; gene_name "LOC115214989"; transcript_id "XM_036505235.1"; product "trafficking kinesin-binding protein 1, transcript variant X12"; exon_number "9"; model_evidence "Supporting evidence includes similarity to: 100% coverage of the annotated genomic feature by RNAseq alignments, including 8 samples with support for all annotated introns";
NC_043004.1	Gnomon	exon	6166116	6166246	.	-	.	gene_id "LOC115214989"; db_xref "GeneID:115214989"; gbkey "mRNA"; gene "LOC115214989"; ID ""; gene_name "LOC115214989"; transcript_id "XM_036505235.1"; product "trafficking kinesin-binding protein 1, transcript variant X12"; exon_number "8"; model_evidence "Supporting evidence includes similarity to: 100% coverage of the annotated genomic feature by RNAseq alignments, including 8 samples with support for all annotated introns";
NC_043004.1	Gnomon	exon	6169568	6169646	.	-	.	gene_id "LOC115214989"; db_xref "GeneID:115214989"; gbkey "mRNA"; gene "LOC115214989"; ID ""; gene_name "LOC115214989"; transcript_id "XM_036505235.1"; product "trafficking kinesin-binding protein 1, transcript variant X12"; exon_number "7"; model_evidence "Supporting evidence includes similarity to: 100% coverage of the annotated genomic feature by RNAseq alignments, including 8 samples with support for all annotated introns";
NC_043004.1	Gnomon	exon	6171043	6171136	.	-	.	gene_id "LOC115214989"; db_xref "GeneID:115214989"; gbkey "mRNA"; gene "LOC115214989"; ID ""; gene_name "LOC115214989"; transcript_id "XM_036505235.1"; product "trafficking kinesin-binding protein 1, transcript variant X12"; exon_number "6"; model_evidence "Supporting evidence includes similarity to: 100% coverage of the annotated genomic feature by RNAseq alignments, including 8 samples with support for all annotated introns";
NC_043004.1	Gnomon	exon	6173538	6173576	.	-	.	gene_id "LOC115214989"; db_xref "GeneID:115214989"; gbkey "mRNA"; gene "LOC115214989"; ID ""; gene_name "LOC115214989"; transcript_id "XM_036505235.1"; product "trafficking kinesin-binding protein 1, transcript variant X12"; exon_number "5"; model_evidence "Supporting evidence includes similarity to: 100% coverage of the annotated genomic feature by RNAseq alignments, including 8 samples with support for all annotated introns";
NC_043004.1	Gnomon	exon	6177747	6177847	.	-	.	gene_id "LOC115214989"; db_xref "GeneID:115214989"; gbkey "mRNA"; gene "LOC115214989"; ID ""; gene_name "LOC115214989"; transcript_id "XM_036505235.1"; product "trafficking kinesin-binding protein 1, transcript variant X12"; exon_number "4"; model_evidence "Supporting evidence includes similarity to: 100% coverage of the annotated genomic feature by RNAseq alignments, including 8 samples with support for all annotated introns";
NC_043004.1	Gnomon	exon	6184596	6184712	.	-	.	gene_id "LOC115214989"; db_xref "GeneID:115214989"; gbkey "mRNA"; gene "LOC115214989"; ID ""; gene_name "LOC115214989"; transcript_id "XM_036505235.1"; product "trafficking kinesin-binding protein 1, transcript variant X12"; exon_number "3"; model_evidence "Supporting evidence includes similarity to: 100% coverage of the annotated genomic feature by RNAseq alignments, including 8 samples with support for all annotated introns";
NC_043004.1	Gnomon	exon	6211306	6211382	.	-	.	gene_id "LOC115214989"; db_xref "GeneID:115214989"; gbkey "mRNA"; gene "LOC115214989"; ID ""; gene_name "LOC115214989"; transcript_id "XM_036505235.1"; product "trafficking kinesin-binding protein 1, transcript variant X12"; exon_number "2"; model_evidence "Supporting evidence includes similarity to: 100% coverage of the annotated genomic feature by RNAseq alignments, including 8 samples with support for all annotated introns";
NC_043004.1	Gnomon	exon	6226300	6226304	.	-	.	gene_id "LOC115214989"; db_xref "GeneID:115214989"; gbkey "mRNA"; gene "LOC115214989"; ID ""; gene_name "LOC115214989"; transcript_id "XM_036505235.1"; product "trafficking kinesin-binding protein 1, transcript variant X12"; exon_number "1"; model_evidence "Supporting evidence includes similarity to: 100% coverage of the annotated genomic feature by RNAseq alignments, including 8 samples with support for all annotated introns";
NC_043004.1	Gnomon	start_codon	6211354	6211356	.	-	0	gene_id "LOC115214989"; db_xref "GeneID:115214989"; gbkey "CDS"; gene "LOC115214989"; ID ""; gene_name "LOC115214989"; transcript_id "XM_036505235.1"; product "trafficking kinesin-binding protein 1 isoform X10"; protein_id "XP_036361128.1"; exon_number "2";
NC_043004.1	Gnomon	stop_codon	6132237	6132239	.	-	0	gene_id "LOC115214989"; db_xref "GeneID:115214989"; gbkey "CDS"; gene "LOC115214989"; ID ""; gene_name "LOC115214989"; transcript_id "XM_036505235.1"; product "trafficking kinesin-binding protein 1 isoform X10"; protein_id "XP_036361128.1"; exon_number "18";
NC_043004.1	Gnomon	transcript	6126438	6185136	.	-	.	gene_id "LOC115214989"; ID "XM_036505236.1"; gene_name "LOC115214989"; transcript_id "XM_036505236.1";
NC_043004.1	Gnomon	CDS	6132240	6132966	.	-	1	gene_id "LOC115214989"; db_xref "GeneID:115214989"; gbkey "CDS"; gene "LOC115214989"; ID ""; gene_name "LOC115214989"; transcript_id "XM_036505236.1"; product "trafficking kinesin-binding protein 1 isoform X11"; protein_id "XP_036361129.1"; exon_number "17";
NC_043004.1	Gnomon	CDS	6144365	6144451	.	-	1	gene_id "LOC115214989"; db_xref "GeneID:115214989"; gbkey "CDS"; gene "LOC115214989"; ID ""; gene_name "LOC115214989"; transcript_id "XM_036505236.1"; product "trafficking kinesin-binding protein 1 isoform X11"; protein_id "XP_036361129.1"; exon_number "16";
NC_043004.1	Gnomon	CDS	6146481	6146613	.	-	2	gene_id "LOC115214989"; db_xref "GeneID:115214989"; gbkey "CDS"; gene "LOC115214989"; ID ""; gene_name "LOC115214989"; transcript_id "XM_036505236.1"; product "trafficking kinesin-binding protein 1 isoform X11"; protein_id "XP_036361129.1"; exon_number "15";
NC_043004.1	Gnomon	CDS	6148974	6149120	.	-	2	gene_id "LOC115214989"; db_xref "GeneID:115214989"; gbkey "CDS"; gene "LOC115214989"; ID ""; gene_name "LOC115214989"; transcript_id "XM_036505236.1"; product "trafficking kinesin-binding protein 1 isoform X11"; protein_id "XP_036361129.1"; exon_number "14";
NC_043004.1	Gnomon	CDS	6150769	6150908	.	-	1	gene_id "LOC115214989"; db_xref "GeneID:115214989"; gbkey "CDS"; gene "LOC115214989"; ID ""; gene_name "LOC115214989"; transcript_id "XM_036505236.1"; product "trafficking kinesin-binding protein 1 isoform X11"; protein_id "XP_036361129.1"; exon_number "13";
NC_043004.1	Gnomon	CDS	6151995	6152171	.	-	1	gene_id "LOC115214989"; db_xref "GeneID:115214989"; gbkey "CDS"; gene "LOC115214989"; ID ""; gene_name "LOC115214989"; transcript_id "XM_036505236.1"; product "trafficking kinesin-binding protein 1 isoform X11"; protein_id "XP_036361129.1"; exon_number "12";
NC_043004.1	Gnomon	CDS	6161447	6161470	.	-	1	gene_id "LOC115214989"; db_xref "GeneID:115214989"; gbkey "CDS"; gene "LOC115214989"; ID ""; gene_name "LOC115214989"; transcript_id "XM_036505236.1"; product "trafficking kinesin-binding protein 1 isoform X11"; protein_id "XP_036361129.1"; exon_number "11";
NC_043004.1	Gnomon	CDS	6161953	6162171	.	-	1	gene_id "LOC115214989"; db_xref "GeneID:115214989"; gbkey "CDS"; gene "LOC115214989"; ID ""; gene_name "LOC115214989"; transcript_id "XM_036505236.1"; product "trafficking kinesin-binding protein 1 isoform X11"; protein_id "XP_036361129.1"; exon_number "10";
NC_043004.1	Gnomon	CDS	6163599	6163816	.	-	0	gene_id "LOC115214989"; db_xref "GeneID:115214989"; gbkey "CDS"; gene "LOC115214989"; ID ""; gene_name "LOC115214989"; transcript_id "XM_036505236.1"; product "trafficking kinesin-binding protein 1 isoform X11"; protein_id "XP_036361129.1"; exon_number "9";
NC_043004.1	Gnomon	CDS	6164533	6164607	.	-	0	gene_id "LOC115214989"; db_xref "GeneID:115214989"; gbkey "CDS"; gene "LOC115214989"; ID ""; gene_name "LOC115214989"; transcript_id "XM_036505236.1"; product "trafficking kinesin-binding protein 1 isoform X11"; protein_id "XP_036361129.1"; exon_number "8";
NC_043004.1	Gnomon	CDS	6166116	6166246	.	-	2	gene_id "LOC115214989"; db_xref "GeneID:115214989"; gbkey "CDS"; gene "LOC115214989"; ID ""; gene_name "LOC115214989"; transcript_id "XM_036505236.1"; product "trafficking kinesin-binding protein 1 isoform X11"; protein_id "XP_036361129.1"; exon_number "7";
NC_043004.1	Gnomon	CDS	6169568	6169646	.	-	0	gene_id "LOC115214989"; db_xref "GeneID:115214989"; gbkey "CDS"; gene "LOC115214989"; ID ""; gene_name "LOC115214989"; transcript_id "XM_036505236.1"; product "trafficking kinesin-binding protein 1 isoform X11"; protein_id "XP_036361129.1"; exon_number "6";
NC_043004.1	Gnomon	CDS	6171043	6171136	.	-	1	gene_id "LOC115214989"; db_xref "GeneID:115214989"; gbkey "CDS"; gene "LOC115214989"; ID ""; gene_name "LOC115214989"; transcript_id "XM_036505236.1"; product "trafficking kinesin-binding protein 1 isoform X11"; protein_id "XP_036361129.1"; exon_number "5";
NC_043004.1	Gnomon	CDS	6173538	6173576	.	-	1	gene_id "LOC115214989"; db_xref "GeneID:115214989"; gbkey "CDS"; gene "LOC115214989"; ID ""; gene_name "LOC115214989"; transcript_id "XM_036505236.1"; product "trafficking kinesin-binding protein 1 isoform X11"; protein_id "XP_036361129.1"; exon_number "4";
NC_043004.1	Gnomon	CDS	6177747	6177847	.	-	0	gene_id "LOC115214989"; db_xref "GeneID:115214989"; gbkey "CDS"; gene "LOC115214989"; ID ""; gene_name "LOC115214989"; transcript_id "XM_036505236.1"; product "trafficking kinesin-binding protein 1 isoform X11"; protein_id "XP_036361129.1"; exon_number "3";
NC_043004.1	Gnomon	CDS	6184596	6184712	.	-	0	gene_id "LOC115214989"; db_xref "GeneID:115214989"; gbkey "CDS"; gene "LOC115214989"; ID ""; gene_name "LOC115214989"; transcript_id "XM_036505236.1"; product "trafficking kinesin-binding protein 1 isoform X11"; protein_id "XP_036361129.1"; exon_number "2";
NC_043004.1	Gnomon	CDS	6184814	6184852	.	-	0	gene_id "LOC115214989"; db_xref "GeneID:115214989"; gbkey "CDS"; gene "LOC115214989"; ID ""; gene_name "LOC115214989"; transcript_id "XM_036505236.1"; product "trafficking kinesin-binding protein 1 isoform X11"; protein_id "XP_036361129.1"; exon_number "1";
NC_043004.1	Gnomon	exon	6126438	6132966	.	-	.	gene_id "LOC115214989"; db_xref "GeneID:115214989"; gbkey "mRNA"; gene "LOC115214989"; ID ""; gene_name "LOC115214989"; transcript_id "XM_036505236.1"; product "trafficking kinesin-binding protein 1, transcript variant X13"; exon_number "17"; model_evidence "Supporting evidence includes similarity to: 100% coverage of the annotated genomic feature by RNAseq alignments, including 17 samples with support for all annotated introns";
NC_043004.1	Gnomon	exon	6144365	6144451	.	-	.	gene_id "LOC115214989"; db_xref "GeneID:115214989"; gbkey "mRNA"; gene "LOC115214989"; ID ""; gene_name "LOC115214989"; transcript_id "XM_036505236.1"; product "trafficking kinesin-binding protein 1, transcript variant X13"; exon_number "16"; model_evidence "Supporting evidence includes similarity to: 100% coverage of the annotated genomic feature by RNAseq alignments, including 17 samples with support for all annotated introns";
NC_043004.1	Gnomon	exon	6146481	6146613	.	-	.	gene_id "LOC115214989"; db_xref "GeneID:115214989"; gbkey "mRNA"; gene "LOC115214989"; ID ""; gene_name "LOC115214989"; transcript_id "XM_036505236.1"; product "trafficking kinesin-binding protein 1, transcript variant X13"; exon_number "15"; model_evidence "Supporting evidence includes similarity to: 100% coverage of the annotated genomic feature by RNAseq alignments, including 17 samples with support for all annotated introns";
NC_043004.1	Gnomon	exon	6148974	6149120	.	-	.	gene_id "LOC115214989"; db_xref "GeneID:115214989"; gbkey "mRNA"; gene "LOC115214989"; ID ""; gene_name "LOC115214989"; transcript_id "XM_036505236.1"; product "trafficking kinesin-binding protein 1, transcript variant X13"; exon_number "14"; model_evidence "Supporting evidence includes similarity to: 100% coverage of the annotated genomic feature by RNAseq alignments, including 17 samples with support for all annotated introns";
NC_043004.1	Gnomon	exon	6150769	6150908	.	-	.	gene_id "LOC115214989"; db_xref "GeneID:115214989"; gbkey "mRNA"; gene "LOC115214989"; ID ""; gene_name "LOC115214989"; transcript_id "XM_036505236.1"; product "trafficking kinesin-binding protein 1, transcript variant X13"; exon_number "13"; model_evidence "Supporting evidence includes similarity to: 100% coverage of the annotated genomic feature by RNAseq alignments, including 17 samples with support for all annotated introns";
NC_043004.1	Gnomon	exon	6151995	6152171	.	-	.	gene_id "LOC115214989"; db_xref "GeneID:115214989"; gbkey "mRNA"; gene "LOC115214989"; ID ""; gene_name "LOC115214989"; transcript_id "XM_036505236.1"; product "trafficking kinesin-binding protein 1, transcript variant X13"; exon_number "12"; model_evidence "Supporting evidence includes similarity to: 100% coverage of the annotated genomic feature by RNAseq alignments, including 17 samples with support for all annotated introns";
NC_043004.1	Gnomon	exon	6161447	6161470	.	-	.	gene_id "LOC115214989"; db_xref "GeneID:115214989"; gbkey "mRNA"; gene "LOC115214989"; ID ""; gene_name "LOC115214989"; transcript_id "XM_036505236.1"; product "trafficking kinesin-binding protein 1, transcript variant X13"; exon_number "11"; model_evidence "Supporting evidence includes similarity to: 100% coverage of the annotated genomic feature by RNAseq alignments, including 17 samples with support for all annotated introns";
NC_043004.1	Gnomon	exon	6161953	6162171	.	-	.	gene_id "LOC115214989"; db_xref "GeneID:115214989"; gbkey "mRNA"; gene "LOC115214989"; ID ""; gene_name "LOC115214989"; transcript_id "XM_036505236.1"; product "trafficking kinesin-binding protein 1, transcript variant X13"; exon_number "10"; model_evidence "Supporting evidence includes similarity to: 100% coverage of the annotated genomic feature by RNAseq alignments, including 17 samples with support for all annotated introns";
NC_043004.1	Gnomon	exon	6163599	6163816	.	-	.	gene_id "LOC115214989"; db_xref "GeneID:115214989"; gbkey "mRNA"; gene "LOC115214989"; ID ""; gene_name "LOC115214989"; transcript_id "XM_036505236.1"; product "trafficking kinesin-binding protein 1, transcript variant X13"; exon_number "9"; model_evidence "Supporting evidence includes similarity to: 100% coverage of the annotated genomic feature by RNAseq alignments, including 17 samples with support for all annotated introns";
NC_043004.1	Gnomon	exon	6164533	6164607	.	-	.	gene_id "LOC115214989"; db_xref "GeneID:115214989"; gbkey "mRNA"; gene "LOC115214989"; ID ""; gene_name "LOC115214989"; transcript_id "XM_036505236.1"; product "trafficking kinesin-binding protein 1, transcript variant X13"; exon_number "8"; model_evidence "Supporting evidence includes similarity to: 100% coverage of the annotated genomic feature by RNAseq alignments, including 17 samples with support for all annotated introns";
NC_043004.1	Gnomon	exon	6166116	6166246	.	-	.	gene_id "LOC115214989"; db_xref "GeneID:115214989"; gbkey "mRNA"; gene "LOC115214989"; ID ""; gene_name "LOC115214989"; transcript_id "XM_036505236.1"; product "trafficking kinesin-binding protein 1, transcript variant X13"; exon_number "7"; model_evidence "Supporting evidence includes similarity to: 100% coverage of the annotated genomic feature by RNAseq alignments, including 17 samples with support for all annotated introns";
NC_043004.1	Gnomon	exon	6169568	6169646	.	-	.	gene_id "LOC115214989"; db_xref "GeneID:115214989"; gbkey "mRNA"; gene "LOC115214989"; ID ""; gene_name "LOC115214989"; transcript_id "XM_036505236.1"; product "trafficking kinesin-binding protein 1, transcript variant X13"; exon_number "6"; model_evidence "Supporting evidence includes similarity to: 100% coverage of the annotated genomic feature by RNAseq alignments, including 17 samples with support for all annotated introns";
NC_043004.1	Gnomon	exon	6171043	6171136	.	-	.	gene_id "LOC115214989"; db_xref "GeneID:115214989"; gbkey "mRNA"; gene "LOC115214989"; ID ""; gene_name "LOC115214989"; transcript_id "XM_036505236.1"; product "trafficking kinesin-binding protein 1, transcript variant X13"; exon_number "5"; model_evidence "Supporting evidence includes similarity to: 100% coverage of the annotated genomic feature by RNAseq alignments, including 17 samples with support for all annotated introns";
NC_043004.1	Gnomon	exon	6173538	6173576	.	-	.	gene_id "LOC115214989"; db_xref "GeneID:115214989"; gbkey "mRNA"; gene "LOC115214989"; ID ""; gene_name "LOC115214989"; transcript_id "XM_036505236.1"; product "trafficking kinesin-binding protein 1, transcript variant X13"; exon_number "4"; model_evidence "Supporting evidence includes similarity to: 100% coverage of the annotated genomic feature by RNAseq alignments, including 17 samples with support for all annotated introns";
NC_043004.1	Gnomon	exon	6177747	6177847	.	-	.	gene_id "LOC115214989"; db_xref "GeneID:115214989"; gbkey "mRNA"; gene "LOC115214989"; ID ""; gene_name "LOC115214989"; transcript_id "XM_036505236.1"; product "trafficking kinesin-binding protein 1, transcript variant X13"; exon_number "3"; model_evidence "Supporting evidence includes similarity to: 100% coverage of the annotated genomic feature by RNAseq alignments, including 17 samples with support for all annotated introns";
NC_043004.1	Gnomon	exon	6184596	6184712	.	-	.	gene_id "LOC115214989"; db_xref "GeneID:115214989"; gbkey "mRNA"; gene "LOC115214989"; ID ""; gene_name "LOC115214989"; transcript_id "XM_036505236.1"; product "trafficking kinesin-binding protein 1, transcript variant X13"; exon_number "2"; model_evidence "Supporting evidence includes similarity to: 100% coverage of the annotated genomic feature by RNAseq alignments, including 17 samples with support for all annotated introns";
NC_043004.1	Gnomon	exon	6184814	6185136	.	-	.	gene_id "LOC115214989"; db_xref "GeneID:115214989"; gbkey "mRNA"; gene "LOC115214989"; ID ""; gene_name "LOC115214989"; transcript_id "XM_036505236.1"; product "trafficking kinesin-binding protein 1, transcript variant X13"; exon_number "1"; model_evidence "Supporting evidence includes similarity to: 100% coverage of the annotated genomic feature by RNAseq alignments, including 17 samples with support for all annotated introns";
NC_043004.1	Gnomon	start_codon	6184850	6184852	.	-	0	gene_id "LOC115214989"; db_xref "GeneID:115214989"; gbkey "CDS"; gene "LOC115214989"; ID ""; gene_name "LOC115214989"; transcript_id "XM_036505236.1"; product "trafficking kinesin-binding protein 1 isoform X11"; protein_id "XP_036361129.1"; exon_number "1";
NC_043004.1	Gnomon	stop_codon	6132237	6132239	.	-	0	gene_id "LOC115214989"; db_xref "GeneID:115214989"; gbkey "CDS"; gene "LOC115214989"; ID ""; gene_name "LOC115214989"; transcript_id "XM_036505236.1"; product "trafficking kinesin-binding protein 1 isoform X11"; protein_id "XP_036361129.1"; exon_number "17";
NC_043004.1	Gnomon	transcript	6132826	6320483	.	-	.	gene_id "LOC115214989"; ID "XM_036505237.1"; gene_name "LOC115214989"; transcript_id "XM_036505237.1";
NC_043004.1	Gnomon	CDS	6137850	6137940	.	-	1	gene_id "LOC115214989"; db_xref "GeneID:115214989"; gbkey "CDS"; gene "LOC115214989"; ID ""; gene_name "LOC115214989"; transcript_id "XM_036505237.1"; product "trafficking kinesin-binding protein 1 isoform X12"; protein_id "XP_036361130.1"; exon_number "19";
NC_043004.1	Gnomon	CDS	6146481	6146613	.	-	2	gene_id "LOC115214989"; db_xref "GeneID:115214989"; gbkey "CDS"; gene "LOC115214989"; ID ""; gene_name "LOC115214989"; transcript_id "XM_036505237.1"; product "trafficking kinesin-binding protein 1 isoform X12"; protein_id "XP_036361130.1"; exon_number "18";
NC_043004.1	Gnomon	CDS	6148974	6149120	.	-	2	gene_id "LOC115214989"; db_xref "GeneID:115214989"; gbkey "CDS"; gene "LOC115214989"; ID ""; gene_name "LOC115214989"; transcript_id "XM_036505237.1"; product "trafficking kinesin-binding protein 1 isoform X12"; protein_id "XP_036361130.1"; exon_number "17";
NC_043004.1	Gnomon	CDS	6150769	6150908	.	-	1	gene_id "LOC115214989"; db_xref "GeneID:115214989"; gbkey "CDS"; gene "LOC115214989"; ID ""; gene_name "LOC115214989"; transcript_id "XM_036505237.1"; product "trafficking kinesin-binding protein 1 isoform X12"; protein_id "XP_036361130.1"; exon_number "16";
NC_043004.1	Gnomon	CDS	6151995	6152171	.	-	1	gene_id "LOC115214989"; db_xref "GeneID:115214989"; gbkey "CDS"; gene "LOC115214989"; ID ""; gene_name "LOC115214989"; transcript_id "XM_036505237.1"; product "trafficking kinesin-binding protein 1 isoform X12"; protein_id "XP_036361130.1"; exon_number "15";
NC_043004.1	Gnomon	CDS	6161447	6161470	.	-	1	gene_id "LOC115214989"; db_xref "GeneID:115214989"; gbkey "CDS"; gene "LOC115214989"; ID ""; gene_name "LOC115214989"; transcript_id "XM_036505237.1"; product "trafficking kinesin-binding protein 1 isoform X12"; protein_id "XP_036361130.1"; exon_number "14";
NC_043004.1	Gnomon	CDS	6161953	6162171	.	-	1	gene_id "LOC115214989"; db_xref "GeneID:115214989"; gbkey "CDS"; gene "LOC115214989"; ID ""; gene_name "LOC115214989"; transcript_id "XM_036505237.1"; product "trafficking kinesin-binding protein 1 isoform X12"; protein_id "XP_036361130.1"; exon_number "13";
NC_043004.1	Gnomon	CDS	6163599	6163816	.	-	0	gene_id "LOC115214989"; db_xref "GeneID:115214989"; gbkey "CDS"; gene "LOC115214989"; ID ""; gene_name "LOC115214989"; transcript_id "XM_036505237.1"; product "trafficking kinesin-binding protein 1 isoform X12"; protein_id "XP_036361130.1"; exon_number "12";
NC_043004.1	Gnomon	CDS	6164533	6164607	.	-	0	gene_id "LOC115214989"; db_xref "GeneID:115214989"; gbkey "CDS"; gene "LOC115214989"; ID ""; gene_name "LOC115214989"; transcript_id "XM_036505237.1"; product "trafficking kinesin-binding protein 1 isoform X12"; protein_id "XP_036361130.1"; exon_number "11";
NC_043004.1	Gnomon	CDS	6166116	6166246	.	-	2	gene_id "LOC115214989"; db_xref "GeneID:115214989"; gbkey "CDS"; gene "LOC115214989"; ID ""; gene_name "LOC115214989"; transcript_id "XM_036505237.1"; product "trafficking kinesin-binding protein 1 isoform X12"; protein_id "XP_036361130.1"; exon_number "10";
NC_043004.1	Gnomon	CDS	6169568	6169646	.	-	0	gene_id "LOC115214989"; db_xref "GeneID:115214989"; gbkey "CDS"; gene "LOC115214989"; ID ""; gene_name "LOC115214989"; transcript_id "XM_036505237.1"; product "trafficking kinesin-binding protein 1 isoform X12"; protein_id "XP_036361130.1"; exon_number "9";
NC_043004.1	Gnomon	CDS	6171043	6171136	.	-	1	gene_id "LOC115214989"; db_xref "GeneID:115214989"; gbkey "CDS"; gene "LOC115214989"; ID ""; gene_name "LOC115214989"; transcript_id "XM_036505237.1"; product "trafficking kinesin-binding protein 1 isoform X12"; protein_id "XP_036361130.1"; exon_number "8";
NC_043004.1	Gnomon	CDS	6173538	6173576	.	-	1	gene_id "LOC115214989"; db_xref "GeneID:115214989"; gbkey "CDS"; gene "LOC115214989"; ID ""; gene_name "LOC115214989"; transcript_id "XM_036505237.1"; product "trafficking kinesin-binding protein 1 isoform X12"; protein_id "XP_036361130.1"; exon_number "7";
NC_043004.1	Gnomon	CDS	6177747	6177847	.	-	0	gene_id "LOC115214989"; db_xref "GeneID:115214989"; gbkey "CDS"; gene "LOC115214989"; ID ""; gene_name "LOC115214989"; transcript_id "XM_036505237.1"; product "trafficking kinesin-binding protein 1 isoform X12"; protein_id "XP_036361130.1"; exon_number "6";
NC_043004.1	Gnomon	CDS	6184596	6184712	.	-	0	gene_id "LOC115214989"; db_xref "GeneID:115214989"; gbkey "CDS"; gene "LOC115214989"; ID ""; gene_name "LOC115214989"; transcript_id "XM_036505237.1"; product "trafficking kinesin-binding protein 1 isoform X12"; protein_id "XP_036361130.1"; exon_number "5";
NC_043004.1	Gnomon	CDS	6211306	6211382	.	-	2	gene_id "LOC115214989"; db_xref "GeneID:115214989"; gbkey "CDS"; gene "LOC115214989"; ID ""; gene_name "LOC115214989"; transcript_id "XM_036505237.1"; product "trafficking kinesin-binding protein 1 isoform X12"; protein_id "XP_036361130.1"; exon_number "4";
NC_043004.1	Gnomon	CDS	6239906	6240109	.	-	2	gene_id "LOC115214989"; db_xref "GeneID:115214989"; gbkey "CDS"; gene "LOC115214989"; ID ""; gene_name "LOC115214989"; transcript_id "XM_036505237.1"; product "trafficking kinesin-binding protein 1 isoform X12"; protein_id "XP_036361130.1"; exon_number "3";
NC_043004.1	Gnomon	CDS	6250270	6250490	.	-	1	gene_id "LOC115214989"; db_xref "GeneID:115214989"; gbkey "CDS"; gene "LOC115214989"; ID ""; gene_name "LOC115214989"; transcript_id "XM_036505237.1"; product "trafficking kinesin-binding protein 1 isoform X12"; protein_id "XP_036361130.1"; exon_number "2";
NC_043004.1	Gnomon	CDS	6320389	6320468	.	-	0	gene_id "LOC115214989"; db_xref "GeneID:115214989"; gbkey "CDS"; gene "LOC115214989"; ID ""; gene_name "LOC115214989"; transcript_id "XM_036505237.1"; product "trafficking kinesin-binding protein 1 isoform X12"; protein_id "XP_036361130.1"; exon_number "1";
NC_043004.1	Gnomon	exon	6132826	6132966	.	-	.	gene_id "LOC115214989"; db_xref "GeneID:115214989"; gbkey "mRNA"; gene "LOC115214989"; ID ""; gene_name "LOC115214989"; transcript_id "XM_036505237.1"; product "trafficking kinesin-binding protein 1, transcript variant X14"; exon_number "20"; model_evidence "Supporting evidence includes similarity to: 1 Protein, and 100% coverage of the annotated genomic feature by RNAseq alignments, including 1 sample with support for all annotated introns";
NC_043004.1	Gnomon	exon	6137817	6137940	.	-	.	gene_id "LOC115214989"; db_xref "GeneID:115214989"; gbkey "mRNA"; gene "LOC115214989"; ID ""; gene_name "LOC115214989"; transcript_id "XM_036505237.1"; product "trafficking kinesin-binding protein 1, transcript variant X14"; exon_number "19"; model_evidence "Supporting evidence includes similarity to: 1 Protein, and 100% coverage of the annotated genomic feature by RNAseq alignments, including 1 sample with support for all annotated introns";
NC_043004.1	Gnomon	exon	6146481	6146613	.	-	.	gene_id "LOC115214989"; db_xref "GeneID:115214989"; gbkey "mRNA"; gene "LOC115214989"; ID ""; gene_name "LOC115214989"; transcript_id "XM_036505237.1"; product "trafficking kinesin-binding protein 1, transcript variant X14"; exon_number "18"; model_evidence "Supporting evidence includes similarity to: 1 Protein, and 100% coverage of the annotated genomic feature by RNAseq alignments, including 1 sample with support for all annotated introns";
NC_043004.1	Gnomon	exon	6148974	6149120	.	-	.	gene_id "LOC115214989"; db_xref "GeneID:115214989"; gbkey "mRNA"; gene "LOC115214989"; ID ""; gene_name "LOC115214989"; transcript_id "XM_036505237.1"; product "trafficking kinesin-binding protein 1, transcript variant X14"; exon_number "17"; model_evidence "Supporting evidence includes similarity to: 1 Protein, and 100% coverage of the annotated genomic feature by RNAseq alignments, including 1 sample with support for all annotated introns";
NC_043004.1	Gnomon	exon	6150769	6150908	.	-	.	gene_id "LOC115214989"; db_xref "GeneID:115214989"; gbkey "mRNA"; gene "LOC115214989"; ID ""; gene_name "LOC115214989"; transcript_id "XM_036505237.1"; product "trafficking kinesin-binding protein 1, transcript variant X14"; exon_number "16"; model_evidence "Supporting evidence includes similarity to: 1 Protein, and 100% coverage of the annotated genomic feature by RNAseq alignments, including 1 sample with support for all annotated introns";
NC_043004.1	Gnomon	exon	6151995	6152171	.	-	.	gene_id "LOC115214989"; db_xref "GeneID:115214989"; gbkey "mRNA"; gene "LOC115214989"; ID ""; gene_name "LOC115214989"; transcript_id "XM_036505237.1"; product "trafficking kinesin-binding protein 1, transcript variant X14"; exon_number "15"; model_evidence "Supporting evidence includes similarity to: 1 Protein, and 100% coverage of the annotated genomic feature by RNAseq alignments, including 1 sample with support for all annotated introns";
NC_043004.1	Gnomon	exon	6161447	6161470	.	-	.	gene_id "LOC115214989"; db_xref "GeneID:115214989"; gbkey "mRNA"; gene "LOC115214989"; ID ""; gene_name "LOC115214989"; transcript_id "XM_036505237.1"; product "trafficking kinesin-binding protein 1, transcript variant X14"; exon_number "14"; model_evidence "Supporting evidence includes similarity to: 1 Protein, and 100% coverage of the annotated genomic feature by RNAseq alignments, including 1 sample with support for all annotated introns";
NC_043004.1	Gnomon	exon	6161953	6162171	.	-	.	gene_id "LOC115214989"; db_xref "GeneID:115214989"; gbkey "mRNA"; gene "LOC115214989"; ID ""; gene_name "LOC115214989"; transcript_id "XM_036505237.1"; product "trafficking kinesin-binding protein 1, transcript variant X14"; exon_number "13"; model_evidence "Supporting evidence includes similarity to: 1 Protein, and 100% coverage of the annotated genomic feature by RNAseq alignments, including 1 sample with support for all annotated introns";
NC_043004.1	Gnomon	exon	6163599	6163816	.	-	.	gene_id "LOC115214989"; db_xref "GeneID:115214989"; gbkey "mRNA"; gene "LOC115214989"; ID ""; gene_name "LOC115214989"; transcript_id "XM_036505237.1"; product "trafficking kinesin-binding protein 1, transcript variant X14"; exon_number "12"; model_evidence "Supporting evidence includes similarity to: 1 Protein, and 100% coverage of the annotated genomic feature by RNAseq alignments, including 1 sample with support for all annotated introns";
NC_043004.1	Gnomon	exon	6164533	6164607	.	-	.	gene_id "LOC115214989"; db_xref "GeneID:115214989"; gbkey "mRNA"; gene "LOC115214989"; ID ""; gene_name "LOC115214989"; transcript_id "XM_036505237.1"; product "trafficking kinesin-binding protein 1, transcript variant X14"; exon_number "11"; model_evidence "Supporting evidence includes similarity to: 1 Protein, and 100% coverage of the annotated genomic feature by RNAseq alignments, including 1 sample with support for all annotated introns";
NC_043004.1	Gnomon	exon	6166116	6166246	.	-	.	gene_id "LOC115214989"; db_xref "GeneID:115214989"; gbkey "mRNA"; gene "LOC115214989"; ID ""; gene_name "LOC115214989"; transcript_id "XM_036505237.1"; product "trafficking kinesin-binding protein 1, transcript variant X14"; exon_number "10"; model_evidence "Supporting evidence includes similarity to: 1 Protein, and 100% coverage of the annotated genomic feature by RNAseq alignments, including 1 sample with support for all annotated introns";
NC_043004.1	Gnomon	exon	6169568	6169646	.	-	.	gene_id "LOC115214989"; db_xref "GeneID:115214989"; gbkey "mRNA"; gene "LOC115214989"; ID ""; gene_name "LOC115214989"; transcript_id "XM_036505237.1"; product "trafficking kinesin-binding protein 1, transcript variant X14"; exon_number "9"; model_evidence "Supporting evidence includes similarity to: 1 Protein, and 100% coverage of the annotated genomic feature by RNAseq alignments, including 1 sample with support for all annotated introns";
NC_043004.1	Gnomon	exon	6171043	6171136	.	-	.	gene_id "LOC115214989"; db_xref "GeneID:115214989"; gbkey "mRNA"; gene "LOC115214989"; ID ""; gene_name "LOC115214989"; transcript_id "XM_036505237.1"; product "trafficking kinesin-binding protein 1, transcript variant X14"; exon_number "8"; model_evidence "Supporting evidence includes similarity to: 1 Protein, and 100% coverage of the annotated genomic feature by RNAseq alignments, including 1 sample with support for all annotated introns";
NC_043004.1	Gnomon	exon	6173538	6173576	.	-	.	gene_id "LOC115214989"; db_xref "GeneID:115214989"; gbkey "mRNA"; gene "LOC115214989"; ID ""; gene_name "LOC115214989"; transcript_id "XM_036505237.1"; product "trafficking kinesin-binding protein 1, transcript variant X14"; exon_number "7"; model_evidence "Supporting evidence includes similarity to: 1 Protein, and 100% coverage of the annotated genomic feature by RNAseq alignments, including 1 sample with support for all annotated introns";
NC_043004.1	Gnomon	exon	6177747	6177847	.	-	.	gene_id "LOC115214989"; db_xref "GeneID:115214989"; gbkey "mRNA"; gene "LOC115214989"; ID ""; gene_name "LOC115214989"; transcript_id "XM_036505237.1"; product "trafficking kinesin-binding protein 1, transcript variant X14"; exon_number "6"; model_evidence "Supporting evidence includes similarity to: 1 Protein, and 100% coverage of the annotated genomic feature by RNAseq alignments, including 1 sample with support for all annotated introns";
NC_043004.1	Gnomon	exon	6184596	6184712	.	-	.	gene_id "LOC115214989"; db_xref "GeneID:115214989"; gbkey "mRNA"; gene "LOC115214989"; ID ""; gene_name "LOC115214989"; transcript_id "XM_036505237.1"; product "trafficking kinesin-binding protein 1, transcript variant X14"; exon_number "5"; model_evidence "Supporting evidence includes similarity to: 1 Protein, and 100% coverage of the annotated genomic feature by RNAseq alignments, including 1 sample with support for all annotated introns";
NC_043004.1	Gnomon	exon	6211306	6211382	.	-	.	gene_id "LOC115214989"; db_xref "GeneID:115214989"; gbkey "mRNA"; gene "LOC115214989"; ID ""; gene_name "LOC115214989"; transcript_id "XM_036505237.1"; product "trafficking kinesin-binding protein 1, transcript variant X14"; exon_number "4"; model_evidence "Supporting evidence includes similarity to: 1 Protein, and 100% coverage of the annotated genomic feature by RNAseq alignments, including 1 sample with support for all annotated introns";
NC_043004.1	Gnomon	exon	6239906	6240109	.	-	.	gene_id "LOC115214989"; db_xref "GeneID:115214989"; gbkey "mRNA"; gene "LOC115214989"; ID ""; gene_name "LOC115214989"; transcript_id "XM_036505237.1"; product "trafficking kinesin-binding protein 1, transcript variant X14"; exon_number "3"; model_evidence "Supporting evidence includes similarity to: 1 Protein, and 100% coverage of the annotated genomic feature by RNAseq alignments, including 1 sample with support for all annotated introns";
NC_043004.1	Gnomon	exon	6250270	6250490	.	-	.	gene_id "LOC115214989"; db_xref "GeneID:115214989"; gbkey "mRNA"; gene "LOC115214989"; ID ""; gene_name "LOC115214989"; transcript_id "XM_036505237.1"; product "trafficking kinesin-binding protein 1, transcript variant X14"; exon_number "2"; model_evidence "Supporting evidence includes similarity to: 1 Protein, and 100% coverage of the annotated genomic feature by RNAseq alignments, including 1 sample with support for all annotated introns";
NC_043004.1	Gnomon	exon	6320389	6320483	.	-	.	gene_id "LOC115214989"; db_xref "GeneID:115214989"; gbkey "mRNA"; gene "LOC115214989"; ID ""; gene_name "LOC115214989"; transcript_id "XM_036505237.1"; product "trafficking kinesin-binding protein 1, transcript variant X14"; exon_number "1"; model_evidence "Supporting evidence includes similarity to: 1 Protein, and 100% coverage of the annotated genomic feature by RNAseq alignments, including 1 sample with support for all annotated introns";
NC_043004.1	Gnomon	start_codon	6320466	6320468	.	-	0	gene_id "LOC115214989"; db_xref "GeneID:115214989"; gbkey "CDS"; gene "LOC115214989"; ID ""; gene_name "LOC115214989"; transcript_id "XM_036505237.1"; product "trafficking kinesin-binding protein 1 isoform X12"; protein_id "XP_036361130.1"; exon_number "1";
NC_043004.1	Gnomon	stop_codon	6137847	6137849	.	-	0	gene_id "LOC115214989"; db_xref "GeneID:115214989"; gbkey "CDS"; gene "LOC115214989"; ID ""; gene_name "LOC115214989"; transcript_id "XM_036505237.1"; product "trafficking kinesin-binding protein 1 isoform X12"; protein_id "XP_036361130.1"; exon_number "19";
NC_043004.1	Gnomon	transcript	6132830	6320483	.	-	.	gene_id "LOC115214989"; ID "XM_036505238.1"; gene_name "LOC115214989"; transcript_id "XM_036505238.1";
NC_043004.1	Gnomon	CDS	6141316	6141316	.	-	1	gene_id "LOC115214989"; db_xref "GeneID:115214989"; gbkey "CDS"; gene "LOC115214989"; ID ""; gene_name "LOC115214989"; transcript_id "XM_036505238.1"; product "trafficking kinesin-binding protein 1 isoform X13"; protein_id "XP_036361131.1"; exon_number "19";
NC_043004.1	Gnomon	CDS	6146481	6146613	.	-	2	gene_id "LOC115214989"; db_xref "GeneID:115214989"; gbkey "CDS"; gene "LOC115214989"; ID ""; gene_name "LOC115214989"; transcript_id "XM_036505238.1"; product "trafficking kinesin-binding protein 1 isoform X13"; protein_id "XP_036361131.1"; exon_number "18";
NC_043004.1	Gnomon	CDS	6148974	6149120	.	-	2	gene_id "LOC115214989"; db_xref "GeneID:115214989"; gbkey "CDS"; gene "LOC115214989"; ID ""; gene_name "LOC115214989"; transcript_id "XM_036505238.1"; product "trafficking kinesin-binding protein 1 isoform X13"; protein_id "XP_036361131.1"; exon_number "17";
NC_043004.1	Gnomon	CDS	6150769	6150908	.	-	1	gene_id "LOC115214989"; db_xref "GeneID:115214989"; gbkey "CDS"; gene "LOC115214989"; ID ""; gene_name "LOC115214989"; transcript_id "XM_036505238.1"; product "trafficking kinesin-binding protein 1 isoform X13"; protein_id "XP_036361131.1"; exon_number "16";
NC_043004.1	Gnomon	CDS	6151995	6152171	.	-	1	gene_id "LOC115214989"; db_xref "GeneID:115214989"; gbkey "CDS"; gene "LOC115214989"; ID ""; gene_name "LOC115214989"; transcript_id "XM_036505238.1"; product "trafficking kinesin-binding protein 1 isoform X13"; protein_id "XP_036361131.1"; exon_number "15";
NC_043004.1	Gnomon	CDS	6161447	6161470	.	-	1	gene_id "LOC115214989"; db_xref "GeneID:115214989"; gbkey "CDS"; gene "LOC115214989"; ID ""; gene_name "LOC115214989"; transcript_id "XM_036505238.1"; product "trafficking kinesin-binding protein 1 isoform X13"; protein_id "XP_036361131.1"; exon_number "14";
NC_043004.1	Gnomon	CDS	6161953	6162171	.	-	1	gene_id "LOC115214989"; db_xref "GeneID:115214989"; gbkey "CDS"; gene "LOC115214989"; ID ""; gene_name "LOC115214989"; transcript_id "XM_036505238.1"; product "trafficking kinesin-binding protein 1 isoform X13"; protein_id "XP_036361131.1"; exon_number "13";
NC_043004.1	Gnomon	CDS	6163599	6163816	.	-	0	gene_id "LOC115214989"; db_xref "GeneID:115214989"; gbkey "CDS"; gene "LOC115214989"; ID ""; gene_name "LOC115214989"; transcript_id "XM_036505238.1"; product "trafficking kinesin-binding protein 1 isoform X13"; protein_id "XP_036361131.1"; exon_number "12";
NC_043004.1	Gnomon	CDS	6164533	6164607	.	-	0	gene_id "LOC115214989"; db_xref "GeneID:115214989"; gbkey "CDS"; gene "LOC115214989"; ID ""; gene_name "LOC115214989"; transcript_id "XM_036505238.1"; product "trafficking kinesin-binding protein 1 isoform X13"; protein_id "XP_036361131.1"; exon_number "11";
NC_043004.1	Gnomon	CDS	6166116	6166246	.	-	2	gene_id "LOC115214989"; db_xref "GeneID:115214989"; gbkey "CDS"; gene "LOC115214989"; ID ""; gene_name "LOC115214989"; transcript_id "XM_036505238.1"; product "trafficking kinesin-binding protein 1 isoform X13"; protein_id "XP_036361131.1"; exon_number "10";
NC_043004.1	Gnomon	CDS	6169568	6169646	.	-	0	gene_id "LOC115214989"; db_xref "GeneID:115214989"; gbkey "CDS"; gene "LOC115214989"; ID ""; gene_name "LOC115214989"; transcript_id "XM_036505238.1"; product "trafficking kinesin-binding protein 1 isoform X13"; protein_id "XP_036361131.1"; exon_number "9";
NC_043004.1	Gnomon	CDS	6171043	6171136	.	-	1	gene_id "LOC115214989"; db_xref "GeneID:115214989"; gbkey "CDS"; gene "LOC115214989"; ID ""; gene_name "LOC115214989"; transcript_id "XM_036505238.1"; product "trafficking kinesin-binding protein 1 isoform X13"; protein_id "XP_036361131.1"; exon_number "8";
NC_043004.1	Gnomon	CDS	6173538	6173576	.	-	1	gene_id "LOC115214989"; db_xref "GeneID:115214989"; gbkey "CDS"; gene "LOC115214989"; ID ""; gene_name "LOC115214989"; transcript_id "XM_036505238.1"; product "trafficking kinesin-binding protein 1 isoform X13"; protein_id "XP_036361131.1"; exon_number "7";
NC_043004.1	Gnomon	CDS	6177747	6177847	.	-	0	gene_id "LOC115214989"; db_xref "GeneID:115214989"; gbkey "CDS"; gene "LOC115214989"; ID ""; gene_name "LOC115214989"; transcript_id "XM_036505238.1"; product "trafficking kinesin-binding protein 1 isoform X13"; protein_id "XP_036361131.1"; exon_number "6";
NC_043004.1	Gnomon	CDS	6184596	6184712	.	-	0	gene_id "LOC115214989"; db_xref "GeneID:115214989"; gbkey "CDS"; gene "LOC115214989"; ID ""; gene_name "LOC115214989"; transcript_id "XM_036505238.1"; product "trafficking kinesin-binding protein 1 isoform X13"; protein_id "XP_036361131.1"; exon_number "5";
NC_043004.1	Gnomon	CDS	6211306	6211382	.	-	2	gene_id "LOC115214989"; db_xref "GeneID:115214989"; gbkey "CDS"; gene "LOC115214989"; ID ""; gene_name "LOC115214989"; transcript_id "XM_036505238.1"; product "trafficking kinesin-binding protein 1 isoform X13"; protein_id "XP_036361131.1"; exon_number "4";
NC_043004.1	Gnomon	CDS	6239906	6240109	.	-	2	gene_id "LOC115214989"; db_xref "GeneID:115214989"; gbkey "CDS"; gene "LOC115214989"; ID ""; gene_name "LOC115214989"; transcript_id "XM_036505238.1"; product "trafficking kinesin-binding protein 1 isoform X13"; protein_id "XP_036361131.1"; exon_number "3";
NC_043004.1	Gnomon	CDS	6250270	6250490	.	-	1	gene_id "LOC115214989"; db_xref "GeneID:115214989"; gbkey "CDS"; gene "LOC115214989"; ID ""; gene_name "LOC115214989"; transcript_id "XM_036505238.1"; product "trafficking kinesin-binding protein 1 isoform X13"; protein_id "XP_036361131.1"; exon_number "2";
NC_043004.1	Gnomon	CDS	6320389	6320468	.	-	0	gene_id "LOC115214989"; db_xref "GeneID:115214989"; gbkey "CDS"; gene "LOC115214989"; ID ""; gene_name "LOC115214989"; transcript_id "XM_036505238.1"; product "trafficking kinesin-binding protein 1 isoform X13"; protein_id "XP_036361131.1"; exon_number "1";
NC_043004.1	Gnomon	exon	6132830	6132966	.	-	.	gene_id "LOC115214989"; db_xref "GeneID:115214989"; gbkey "mRNA"; gene "LOC115214989"; ID ""; gene_name "LOC115214989"; transcript_id "XM_036505238.1"; product "trafficking kinesin-binding protein 1, transcript variant X15"; exon_number "20"; model_evidence "Supporting evidence includes similarity to: 1 Protein, and 100% coverage of the annotated genomic feature by RNAseq alignments, including 1 sample with support for all annotated introns";
NC_043004.1	Gnomon	exon	6141289	6141316	.	-	.	gene_id "LOC115214989"; db_xref "GeneID:115214989"; gbkey "mRNA"; gene "LOC115214989"; ID ""; gene_name "LOC115214989"; transcript_id "XM_036505238.1"; product "trafficking kinesin-binding protein 1, transcript variant X15"; exon_number "19"; model_evidence "Supporting evidence includes similarity to: 1 Protein, and 100% coverage of the annotated genomic feature by RNAseq alignments, including 1 sample with support for all annotated introns";
NC_043004.1	Gnomon	exon	6146481	6146613	.	-	.	gene_id "LOC115214989"; db_xref "GeneID:115214989"; gbkey "mRNA"; gene "LOC115214989"; ID ""; gene_name "LOC115214989"; transcript_id "XM_036505238.1"; product "trafficking kinesin-binding protein 1, transcript variant X15"; exon_number "18"; model_evidence "Supporting evidence includes similarity to: 1 Protein, and 100% coverage of the annotated genomic feature by RNAseq alignments, including 1 sample with support for all annotated introns";
NC_043004.1	Gnomon	exon	6148974	6149120	.	-	.	gene_id "LOC115214989"; db_xref "GeneID:115214989"; gbkey "mRNA"; gene "LOC115214989"; ID ""; gene_name "LOC115214989"; transcript_id "XM_036505238.1"; product "trafficking kinesin-binding protein 1, transcript variant X15"; exon_number "17"; model_evidence "Supporting evidence includes similarity to: 1 Protein, and 100% coverage of the annotated genomic feature by RNAseq alignments, including 1 sample with support for all annotated introns";
NC_043004.1	Gnomon	exon	6150769	6150908	.	-	.	gene_id "LOC115214989"; db_xref "GeneID:115214989"; gbkey "mRNA"; gene "LOC115214989"; ID ""; gene_name "LOC115214989"; transcript_id "XM_036505238.1"; product "trafficking kinesin-binding protein 1, transcript variant X15"; exon_number "16"; model_evidence "Supporting evidence includes similarity to: 1 Protein, and 100% coverage of the annotated genomic feature by RNAseq alignments, including 1 sample with support for all annotated introns";
NC_043004.1	Gnomon	exon	6151995	6152171	.	-	.	gene_id "LOC115214989"; db_xref "GeneID:115214989"; gbkey "mRNA"; gene "LOC115214989"; ID ""; gene_name "LOC115214989"; transcript_id "XM_036505238.1"; product "trafficking kinesin-binding protein 1, transcript variant X15"; exon_number "15"; model_evidence "Supporting evidence includes similarity to: 1 Protein, and 100% coverage of the annotated genomic feature by RNAseq alignments, including 1 sample with support for all annotated introns";
NC_043004.1	Gnomon	exon	6161447	6161470	.	-	.	gene_id "LOC115214989"; db_xref "GeneID:115214989"; gbkey "mRNA"; gene "LOC115214989"; ID ""; gene_name "LOC115214989"; transcript_id "XM_036505238.1"; product "trafficking kinesin-binding protein 1, transcript variant X15"; exon_number "14"; model_evidence "Supporting evidence includes similarity to: 1 Protein, and 100% coverage of the annotated genomic feature by RNAseq alignments, including 1 sample with support for all annotated introns";
NC_043004.1	Gnomon	exon	6161953	6162171	.	-	.	gene_id "LOC115214989"; db_xref "GeneID:115214989"; gbkey "mRNA"; gene "LOC115214989"; ID ""; gene_name "LOC115214989"; transcript_id "XM_036505238.1"; product "trafficking kinesin-binding protein 1, transcript variant X15"; exon_number "13"; model_evidence "Supporting evidence includes similarity to: 1 Protein, and 100% coverage of the annotated genomic feature by RNAseq alignments, including 1 sample with support for all annotated introns";
NC_043004.1	Gnomon	exon	6163599	6163816	.	-	.	gene_id "LOC115214989"; db_xref "GeneID:115214989"; gbkey "mRNA"; gene "LOC115214989"; ID ""; gene_name "LOC115214989"; transcript_id "XM_036505238.1"; product "trafficking kinesin-binding protein 1, transcript variant X15"; exon_number "12"; model_evidence "Supporting evidence includes similarity to: 1 Protein, and 100% coverage of the annotated genomic feature by RNAseq alignments, including 1 sample with support for all annotated introns";
NC_043004.1	Gnomon	exon	6164533	6164607	.	-	.	gene_id "LOC115214989"; db_xref "GeneID:115214989"; gbkey "mRNA"; gene "LOC115214989"; ID ""; gene_name "LOC115214989"; transcript_id "XM_036505238.1"; product "trafficking kinesin-binding protein 1, transcript variant X15"; exon_number "11"; model_evidence "Supporting evidence includes similarity to: 1 Protein, and 100% coverage of the annotated genomic feature by RNAseq alignments, including 1 sample with support for all annotated introns";
NC_043004.1	Gnomon	exon	6166116	6166246	.	-	.	gene_id "LOC115214989"; db_xref "GeneID:115214989"; gbkey "mRNA"; gene "LOC115214989"; ID ""; gene_name "LOC115214989"; transcript_id "XM_036505238.1"; product "trafficking kinesin-binding protein 1, transcript variant X15"; exon_number "10"; model_evidence "Supporting evidence includes similarity to: 1 Protein, and 100% coverage of the annotated genomic feature by RNAseq alignments, including 1 sample with support for all annotated introns";
NC_043004.1	Gnomon	exon	6169568	6169646	.	-	.	gene_id "LOC115214989"; db_xref "GeneID:115214989"; gbkey "mRNA"; gene "LOC115214989"; ID ""; gene_name "LOC115214989"; transcript_id "XM_036505238.1"; product "trafficking kinesin-binding protein 1, transcript variant X15"; exon_number "9"; model_evidence "Supporting evidence includes similarity to: 1 Protein, and 100% coverage of the annotated genomic feature by RNAseq alignments, including 1 sample with support for all annotated introns";
NC_043004.1	Gnomon	exon	6171043	6171136	.	-	.	gene_id "LOC115214989"; db_xref "GeneID:115214989"; gbkey "mRNA"; gene "LOC115214989"; ID ""; gene_name "LOC115214989"; transcript_id "XM_036505238.1"; product "trafficking kinesin-binding protein 1, transcript variant X15"; exon_number "8"; model_evidence "Supporting evidence includes similarity to: 1 Protein, and 100% coverage of the annotated genomic feature by RNAseq alignments, including 1 sample with support for all annotated introns";
NC_043004.1	Gnomon	exon	6173538	6173576	.	-	.	gene_id "LOC115214989"; db_xref "GeneID:115214989"; gbkey "mRNA"; gene "LOC115214989"; ID ""; gene_name "LOC115214989"; transcript_id "XM_036505238.1"; product "trafficking kinesin-binding protein 1, transcript variant X15"; exon_number "7"; model_evidence "Supporting evidence includes similarity to: 1 Protein, and 100% coverage of the annotated genomic feature by RNAseq alignments, including 1 sample with support for all annotated introns";
NC_043004.1	Gnomon	exon	6177747	6177847	.	-	.	gene_id "LOC115214989"; db_xref "GeneID:115214989"; gbkey "mRNA"; gene "LOC115214989"; ID ""; gene_name "LOC115214989"; transcript_id "XM_036505238.1"; product "trafficking kinesin-binding protein 1, transcript variant X15"; exon_number "6"; model_evidence "Supporting evidence includes similarity to: 1 Protein, and 100% coverage of the annotated genomic feature by RNAseq alignments, including 1 sample with support for all annotated introns";
NC_043004.1	Gnomon	exon	6184596	6184712	.	-	.	gene_id "LOC115214989"; db_xref "GeneID:115214989"; gbkey "mRNA"; gene "LOC115214989"; ID ""; gene_name "LOC115214989"; transcript_id "XM_036505238.1"; product "trafficking kinesin-binding protein 1, transcript variant X15"; exon_number "5"; model_evidence "Supporting evidence includes similarity to: 1 Protein, and 100% coverage of the annotated genomic feature by RNAseq alignments, including 1 sample with support for all annotated introns";
NC_043004.1	Gnomon	exon	6211306	6211382	.	-	.	gene_id "LOC115214989"; db_xref "GeneID:115214989"; gbkey "mRNA"; gene "LOC115214989"; ID ""; gene_name "LOC115214989"; transcript_id "XM_036505238.1"; product "trafficking kinesin-binding protein 1, transcript variant X15"; exon_number "4"; model_evidence "Supporting evidence includes similarity to: 1 Protein, and 100% coverage of the annotated genomic feature by RNAseq alignments, including 1 sample with support for all annotated introns";
NC_043004.1	Gnomon	exon	6239906	6240109	.	-	.	gene_id "LOC115214989"; db_xref "GeneID:115214989"; gbkey "mRNA"; gene "LOC115214989"; ID ""; gene_name "LOC115214989"; transcript_id "XM_036505238.1"; product "trafficking kinesin-binding protein 1, transcript variant X15"; exon_number "3"; model_evidence "Supporting evidence includes similarity to: 1 Protein, and 100% coverage of the annotated genomic feature by RNAseq alignments, including 1 sample with support for all annotated introns";
NC_043004.1	Gnomon	exon	6250270	6250490	.	-	.	gene_id "LOC115214989"; db_xref "GeneID:115214989"; gbkey "mRNA"; gene "LOC115214989"; ID ""; gene_name "LOC115214989"; transcript_id "XM_036505238.1"; product "trafficking kinesin-binding protein 1, transcript variant X15"; exon_number "2"; model_evidence "Supporting evidence includes similarity to: 1 Protein, and 100% coverage of the annotated genomic feature by RNAseq alignments, including 1 sample with support for all annotated introns";
NC_043004.1	Gnomon	exon	6320389	6320483	.	-	.	gene_id "LOC115214989"; db_xref "GeneID:115214989"; gbkey "mRNA"; gene "LOC115214989"; ID ""; gene_name "LOC115214989"; transcript_id "XM_036505238.1"; product "trafficking kinesin-binding protein 1, transcript variant X15"; exon_number "1"; model_evidence "Supporting evidence includes similarity to: 1 Protein, and 100% coverage of the annotated genomic feature by RNAseq alignments, including 1 sample with support for all annotated introns";
NC_043004.1	Gnomon	start_codon	6320466	6320468	.	-	0	gene_id "LOC115214989"; db_xref "GeneID:115214989"; gbkey "CDS"; gene "LOC115214989"; ID ""; gene_name "LOC115214989"; transcript_id "XM_036505238.1"; product "trafficking kinesin-binding protein 1 isoform X13"; protein_id "XP_036361131.1"; exon_number "1";
NC_043004.1	Gnomon	stop_codon	6141313	6141315	.	-	0	gene_id "LOC115214989"; db_xref "GeneID:115214989"; gbkey "CDS"; gene "LOC115214989"; ID ""; gene_name "LOC115214989"; transcript_id "XM_036505238.1"; product "trafficking kinesin-binding protein 1 isoform X13"; protein_id "XP_036361131.1"; exon_number "19";
NC_043004.1	Gnomon	gene	51474990	51583372	.	+	.	gene_id "LOC115214990"; db_xref "GeneID:115214990"; gbkey "Gene"; gene "LOC115214990"; gene_biotype "protein_coding"; ID ""; gene_name "LOC115214990";
NC_043004.1	Gnomon~FLAMseq	transcript	51474990	51583372	.	+	.	gene_id "LOC115214990"; ID "XM_036505405.1"; gene_name "LOC115214990"; transcript_id "FLAMseq_ext~XM_036505405.1"; three_prime_ext "18720";
NC_043004.1	Gnomon~FLAMseq	exon	51474990	51476182	.	+	.	gene_id "LOC115214990"; db_xref "GeneID:115214990"; gbkey "mRNA"; gene "LOC115214990"; ID ""; gene_name "LOC115214990"; transcript_id "FLAMseq_ext~XM_036505405.1"; product "flocculation protein FLO11-like, transcript variant X1"; exon_number "1"; model_evidence "Supporting evidence includes similarity to: 2 Proteins, and 100% coverage of the annotated genomic feature by RNAseq alignments, including 2 samples with support for all annotated introns";
NC_043004.1	Gnomon~FLAMseq	exon	51478758	51478829	.	+	.	gene_id "LOC115214990"; db_xref "GeneID:115214990"; gbkey "mRNA"; gene "LOC115214990"; ID ""; gene_name "LOC115214990"; transcript_id "FLAMseq_ext~XM_036505405.1"; product "flocculation protein FLO11-like, transcript variant X1"; exon_number "2"; model_evidence "Supporting evidence includes similarity to: 2 Proteins, and 100% coverage of the annotated genomic feature by RNAseq alignments, including 2 samples with support for all annotated introns";
NC_043004.1	Gnomon~FLAMseq	exon	51537448	51537518	.	+	.	gene_id "LOC115214990"; db_xref "GeneID:115214990"; gbkey "mRNA"; gene "LOC115214990"; ID ""; gene_name "LOC115214990"; transcript_id "FLAMseq_ext~XM_036505405.1"; product "flocculation protein FLO11-like, transcript variant X1"; exon_number "3"; model_evidence "Supporting evidence includes similarity to: 2 Proteins, and 100% coverage of the annotated genomic feature by RNAseq alignments, including 2 samples with support for all annotated introns";
NC_043004.1	Gnomon~FLAMseq	exon	51562946	51563414	.	+	.	gene_id "LOC115214990"; db_xref "GeneID:115214990"; gbkey "mRNA"; gene "LOC115214990"; ID ""; gene_name "LOC115214990"; transcript_id "FLAMseq_ext~XM_036505405.1"; product "flocculation protein FLO11-like, transcript variant X1"; exon_number "4"; model_evidence "Supporting evidence includes similarity to: 2 Proteins, and 100% coverage of the annotated genomic feature by RNAseq alignments, including 2 samples with support for all annotated introns";
NC_043004.1	Gnomon~FLAMseq	exon	51563496	51564652	.	+	.	gene_id "LOC115214990"; db_xref "GeneID:115214990"; gbkey "mRNA"; gene "LOC115214990"; ID ""; gene_name "LOC115214990"; transcript_id "FLAMseq_ext~XM_036505405.1"; product "flocculation protein FLO11-like, transcript variant X1"; exon_number "5"; model_evidence "Supporting evidence includes similarity to: 2 Proteins, and 100% coverage of the annotated genomic feature by RNAseq alignments, including 2 samples with support for all annotated introns";
NC_043004.1	Gnomon~FLAMseq	exon	51563496	51583372	.	+	.	gene_id "LOC115214990"; db_xref "GeneID:115214990"; gbkey "mRNA"; gene "LOC115214990"; ID ""; gene_name "LOC115214990"; transcript_id "FLAMseq_ext~XM_036505405.1"; product "flocculation protein FLO11-like"; exon_number "5"; model_evidence "Supporting evidence includes similarity to: 2 Proteins, and 100% coverage of the annotated genomic feature by RNAseq alignments"; three_prime_ext "18720";
NC_043004.1	PBRI	transcript	51475239	51564113	.	+	.	gene_id "LOC115214990"; ID ""; gene_name "LOC115214990"; transcript_id "G29150.2"; uniq_trans_id "G29150.2";
NC_043004.1	PBRI	exon	51475239	51476182	.	+	.	gene_id "LOC115214990"; ID ""; gene_name "LOC115214990"; transcript_id "G29150.2"; exon_number "1"; uniq_trans_id "G29150.2";
NC_043004.1	PBRI	exon	51537448	51537518	.	+	.	gene_id "LOC115214990"; ID ""; gene_name "LOC115214990"; transcript_id "G29150.2"; exon_number "2"; uniq_trans_id "G29150.2";
NC_043004.1	PBRI	exon	51562946	51564113	.	+	.	gene_id "LOC115214990"; ID ""; gene_name "LOC115214990"; transcript_id "G29150.2"; exon_number "3"; uniq_trans_id "G29150.2";
NC_043004.1	Gnomon	transcript	51474990	51564652	.	+	.	gene_id "LOC115214990"; ID "XM_036505405.1"; gene_name "LOC115214990"; transcript_id "XM_036505405.1";
NC_043004.1	Gnomon	CDS	51475270	51476182	.	+	0	gene_id "LOC115214990"; db_xref "GeneID:115214990"; gbkey "CDS"; gene "LOC115214990"; ID ""; gene_name "LOC115214990"; transcript_id "XM_036505405.1"; product "flocculation protein FLO11-like isoform X1"; protein_id "XP_036361298.1"; exon_number "1";
NC_043004.1	Gnomon	CDS	51478758	51478829	.	+	2	gene_id "LOC115214990"; db_xref "GeneID:115214990"; gbkey "CDS"; gene "LOC115214990"; ID ""; gene_name "LOC115214990"; transcript_id "XM_036505405.1"; product "flocculation protein FLO11-like isoform X1"; protein_id "XP_036361298.1"; exon_number "2";
NC_043004.1	Gnomon	CDS	51537448	51537518	.	+	2	gene_id "LOC115214990"; db_xref "GeneID:115214990"; gbkey "CDS"; gene "LOC115214990"; ID ""; gene_name "LOC115214990"; transcript_id "XM_036505405.1"; product "flocculation protein FLO11-like isoform X1"; protein_id "XP_036361298.1"; exon_number "3";
NC_043004.1	Gnomon	CDS	51562946	51563414	.	+	0	gene_id "LOC115214990"; db_xref "GeneID:115214990"; gbkey "CDS"; gene "LOC115214990"; ID ""; gene_name "LOC115214990"; transcript_id "XM_036505405.1"; product "flocculation protein FLO11-like isoform X1"; protein_id "XP_036361298.1"; exon_number "4";
NC_043004.1	Gnomon	CDS	51563496	51564532	.	+	2	gene_id "LOC115214990"; db_xref "GeneID:115214990"; gbkey "CDS"; gene "LOC115214990"; ID ""; gene_name "LOC115214990"; transcript_id "XM_036505405.1"; product "flocculation protein FLO11-like isoform X1"; protein_id "XP_036361298.1"; exon_number "5";
NC_043004.1	Gnomon	exon	51474990	51476182	.	+	.	gene_id "LOC115214990"; db_xref "GeneID:115214990"; gbkey "mRNA"; gene "LOC115214990"; ID ""; gene_name "LOC115214990"; transcript_id "XM_036505405.1"; product "flocculation protein FLO11-like, transcript variant X1"; exon_number "1"; model_evidence "Supporting evidence includes similarity to: 2 Proteins, and 100% coverage of the annotated genomic feature by RNAseq alignments, including 2 samples with support for all annotated introns";
NC_043004.1	Gnomon	exon	51478758	51478829	.	+	.	gene_id "LOC115214990"; db_xref "GeneID:115214990"; gbkey "mRNA"; gene "LOC115214990"; ID ""; gene_name "LOC115214990"; transcript_id "XM_036505405.1"; product "flocculation protein FLO11-like, transcript variant X1"; exon_number "2"; model_evidence "Supporting evidence includes similarity to: 2 Proteins, and 100% coverage of the annotated genomic feature by RNAseq alignments, including 2 samples with support for all annotated introns";
NC_043004.1	Gnomon	exon	51537448	51537518	.	+	.	gene_id "LOC115214990"; db_xref "GeneID:115214990"; gbkey "mRNA"; gene "LOC115214990"; ID ""; gene_name "LOC115214990"; transcript_id "XM_036505405.1"; product "flocculation protein FLO11-like, transcript variant X1"; exon_number "3"; model_evidence "Supporting evidence includes similarity to: 2 Proteins, and 100% coverage of the annotated genomic feature by RNAseq alignments, including 2 samples with support for all annotated introns";
NC_043004.1	Gnomon	exon	51562946	51563414	.	+	.	gene_id "LOC115214990"; db_xref "GeneID:115214990"; gbkey "mRNA"; gene "LOC115214990"; ID ""; gene_name "LOC115214990"; transcript_id "XM_036505405.1"; product "flocculation protein FLO11-like, transcript variant X1"; exon_number "4"; model_evidence "Supporting evidence includes similarity to: 2 Proteins, and 100% coverage of the annotated genomic feature by RNAseq alignments, including 2 samples with support for all annotated introns";
NC_043004.1	Gnomon	exon	51563496	51564652	.	+	.	gene_id "LOC115214990"; db_xref "GeneID:115214990"; gbkey "mRNA"; gene "LOC115214990"; ID ""; gene_name "LOC115214990"; transcript_id "XM_036505405.1"; product "flocculation protein FLO11-like, transcript variant X1"; exon_number "5"; model_evidence "Supporting evidence includes similarity to: 2 Proteins, and 100% coverage of the annotated genomic feature by RNAseq alignments, including 2 samples with support for all annotated introns";
NC_043004.1	Gnomon	start_codon	51475270	51475272	.	+	0	gene_id "LOC115214990"; db_xref "GeneID:115214990"; gbkey "CDS"; gene "LOC115214990"; ID ""; gene_name "LOC115214990"; transcript_id "XM_036505405.1"; product "flocculation protein FLO11-like isoform X1"; protein_id "XP_036361298.1"; exon_number "1";
NC_043004.1	Gnomon	stop_codon	51564533	51564535	.	+	0	gene_id "LOC115214990"; db_xref "GeneID:115214990"; gbkey "CDS"; gene "LOC115214990"; ID ""; gene_name "LOC115214990"; transcript_id "XM_036505405.1"; product "flocculation protein FLO11-like isoform X1"; protein_id "XP_036361298.1"; exon_number "5";
NC_043004.1	Gnomon	transcript	51474990	51564652	.	+	.	gene_id "LOC115214990"; ID "XM_036505406.1"; gene_name "LOC115214990"; transcript_id "XM_036505406.1";
NC_043004.1	Gnomon	CDS	51475270	51476182	.	+	0	gene_id "LOC115214990"; db_xref "GeneID:115214990"; gbkey "CDS"; gene "LOC115214990"; ID ""; gene_name "LOC115214990"; transcript_id "XM_036505406.1"; product "flocculation protein FLO11-like isoform X2"; protein_id "XP_036361299.1"; exon_number "1";
NC_043004.1	Gnomon	CDS	51537448	51537518	.	+	2	gene_id "LOC115214990"; db_xref "GeneID:115214990"; gbkey "CDS"; gene "LOC115214990"; ID ""; gene_name "LOC115214990"; transcript_id "XM_036505406.1"; product "flocculation protein FLO11-like isoform X2"; protein_id "XP_036361299.1"; exon_number "2";
NC_043004.1	Gnomon	CDS	51562946	51563414	.	+	0	gene_id "LOC115214990"; db_xref "GeneID:115214990"; gbkey "CDS"; gene "LOC115214990"; ID ""; gene_name "LOC115214990"; transcript_id "XM_036505406.1"; product "flocculation protein FLO11-like isoform X2"; protein_id "XP_036361299.1"; exon_number "3";
NC_043004.1	Gnomon	CDS	51563496	51564532	.	+	2	gene_id "LOC115214990"; db_xref "GeneID:115214990"; gbkey "CDS"; gene "LOC115214990"; ID ""; gene_name "LOC115214990"; transcript_id "XM_036505406.1"; product "flocculation protein FLO11-like isoform X2"; protein_id "XP_036361299.1"; exon_number "4";
NC_043004.1	Gnomon	exon	51474990	51476182	.	+	.	gene_id "LOC115214990"; db_xref "GeneID:115214990"; gbkey "mRNA"; gene "LOC115214990"; ID ""; gene_name "LOC115214990"; transcript_id "XM_036505406.1"; product "flocculation protein FLO11-like, transcript variant X2"; exon_number "1"; model_evidence "Supporting evidence includes similarity to: 2 Proteins, and 100% coverage of the annotated genomic feature by RNAseq alignments, including 11 samples with support for all annotated introns";
NC_043004.1	Gnomon	exon	51537448	51537518	.	+	.	gene_id "LOC115214990"; db_xref "GeneID:115214990"; gbkey "mRNA"; gene "LOC115214990"; ID ""; gene_name "LOC115214990"; transcript_id "XM_036505406.1"; product "flocculation protein FLO11-like, transcript variant X2"; exon_number "2"; model_evidence "Supporting evidence includes similarity to: 2 Proteins, and 100% coverage of the annotated genomic feature by RNAseq alignments, including 11 samples with support for all annotated introns";
NC_043004.1	Gnomon	exon	51562946	51563414	.	+	.	gene_id "LOC115214990"; db_xref "GeneID:115214990"; gbkey "mRNA"; gene "LOC115214990"; ID ""; gene_name "LOC115214990"; transcript_id "XM_036505406.1"; product "flocculation protein FLO11-like, transcript variant X2"; exon_number "3"; model_evidence "Supporting evidence includes similarity to: 2 Proteins, and 100% coverage of the annotated genomic feature by RNAseq alignments, including 11 samples with support for all annotated introns";
NC_043004.1	Gnomon	exon	51563496	51564652	.	+	.	gene_id "LOC115214990"; db_xref "GeneID:115214990"; gbkey "mRNA"; gene "LOC115214990"; ID ""; gene_name "LOC115214990"; transcript_id "XM_036505406.1"; product "flocculation protein FLO11-like, transcript variant X2"; exon_number "4"; model_evidence "Supporting evidence includes similarity to: 2 Proteins, and 100% coverage of the annotated genomic feature by RNAseq alignments, including 11 samples with support for all annotated introns";
NC_043004.1	Gnomon	start_codon	51475270	51475272	.	+	0	gene_id "LOC115214990"; db_xref "GeneID:115214990"; gbkey "CDS"; gene "LOC115214990"; ID ""; gene_name "LOC115214990"; transcript_id "XM_036505406.1"; product "flocculation protein FLO11-like isoform X2"; protein_id "XP_036361299.1"; exon_number "1";
NC_043004.1	Gnomon	stop_codon	51564533	51564535	.	+	0	gene_id "LOC115214990"; db_xref "GeneID:115214990"; gbkey "CDS"; gene "LOC115214990"; ID ""; gene_name "LOC115214990"; transcript_id "XM_036505406.1"; product "flocculation protein FLO11-like isoform X2"; protein_id "XP_036361299.1"; exon_number "4";
NC_043004.1	Gnomon	gene	6520982	6562454	.	-	.	gene_id "LOC115214992"; db_xref "GeneID:115214992"; gbkey "Gene"; gene "LOC115214992"; gene_biotype "protein_coding"; ID ""; gene_name "LOC115214992";
NC_043004.1	Gnomon~FLAMseq	transcript	6520982	6562453	.	-	.	gene_id "LOC115214992"; ID "XM_029784100.2"; gene_name "LOC115214992"; transcript_id "FLAMseq_ext~XM_029784100.2"; three_prime_ext "2476";
NC_043004.1	Gnomon~FLAMseq	exon	6523458	6523679	.	-	.	gene_id "LOC115214992"; db_xref "GeneID:115214992"; gbkey "mRNA"; gene "LOC115214992"; ID ""; gene_name "LOC115214992"; transcript_id "FLAMseq_ext~XM_029784100.2"; product "M-phase inducer phosphatase 1-A-like, transcript variant X1"; exon_number "15"; model_evidence "Supporting evidence includes similarity to: 11 Proteins, and 100% coverage of the annotated genomic feature by RNAseq alignments, including 33 samples with support for all annotated introns";
NC_043004.1	Gnomon~FLAMseq	exon	6525979	6526096	.	-	.	gene_id "LOC115214992"; db_xref "GeneID:115214992"; gbkey "mRNA"; gene "LOC115214992"; ID ""; gene_name "LOC115214992"; transcript_id "FLAMseq_ext~XM_029784100.2"; product "M-phase inducer phosphatase 1-A-like, transcript variant X1"; exon_number "14"; model_evidence "Supporting evidence includes similarity to: 11 Proteins, and 100% coverage of the annotated genomic feature by RNAseq alignments, including 33 samples with support for all annotated introns";
NC_043004.1	Gnomon~FLAMseq	exon	6527716	6527849	.	-	.	gene_id "LOC115214992"; db_xref "GeneID:115214992"; gbkey "mRNA"; gene "LOC115214992"; ID ""; gene_name "LOC115214992"; transcript_id "FLAMseq_ext~XM_029784100.2"; product "M-phase inducer phosphatase 1-A-like, transcript variant X1"; exon_number "13"; model_evidence "Supporting evidence includes similarity to: 11 Proteins, and 100% coverage of the annotated genomic feature by RNAseq alignments, including 33 samples with support for all annotated introns";
NC_043004.1	Gnomon~FLAMseq	exon	6530409	6530507	.	-	.	gene_id "LOC115214992"; db_xref "GeneID:115214992"; gbkey "mRNA"; gene "LOC115214992"; ID ""; gene_name "LOC115214992"; transcript_id "FLAMseq_ext~XM_029784100.2"; product "M-phase inducer phosphatase 1-A-like, transcript variant X1"; exon_number "12"; model_evidence "Supporting evidence includes similarity to: 11 Proteins, and 100% coverage of the annotated genomic feature by RNAseq alignments, including 33 samples with support for all annotated introns";
NC_043004.1	Gnomon~FLAMseq	exon	6538158	6538220	.	-	.	gene_id "LOC115214992"; db_xref "GeneID:115214992"; gbkey "mRNA"; gene "LOC115214992"; ID ""; gene_name "LOC115214992"; transcript_id "FLAMseq_ext~XM_029784100.2"; product "M-phase inducer phosphatase 1-A-like, transcript variant X1"; exon_number "11"; model_evidence "Supporting evidence includes similarity to: 11 Proteins, and 100% coverage of the annotated genomic feature by RNAseq alignments, including 33 samples with support for all annotated introns";
NC_043004.1	Gnomon~FLAMseq	exon	6538327	6538431	.	-	.	gene_id "LOC115214992"; db_xref "GeneID:115214992"; gbkey "mRNA"; gene "LOC115214992"; ID ""; gene_name "LOC115214992"; transcript_id "FLAMseq_ext~XM_029784100.2"; product "M-phase inducer phosphatase 1-A-like, transcript variant X1"; exon_number "10"; model_evidence "Supporting evidence includes similarity to: 11 Proteins, and 100% coverage of the annotated genomic feature by RNAseq alignments, including 33 samples with support for all annotated introns";
NC_043004.1	Gnomon~FLAMseq	exon	6540315	6540449	.	-	.	gene_id "LOC115214992"; db_xref "GeneID:115214992"; gbkey "mRNA"; gene "LOC115214992"; ID ""; gene_name "LOC115214992"; transcript_id "FLAMseq_ext~XM_029784100.2"; product "M-phase inducer phosphatase 1-A-like, transcript variant X1"; exon_number "9"; model_evidence "Supporting evidence includes similarity to: 11 Proteins, and 100% coverage of the annotated genomic feature by RNAseq alignments, including 33 samples with support for all annotated introns";
NC_043004.1	Gnomon~FLAMseq	exon	6544048	6544161	.	-	.	gene_id "LOC115214992"; db_xref "GeneID:115214992"; gbkey "mRNA"; gene "LOC115214992"; ID ""; gene_name "LOC115214992"; transcript_id "FLAMseq_ext~XM_029784100.2"; product "M-phase inducer phosphatase 1-A-like, transcript variant X1"; exon_number "8"; model_evidence "Supporting evidence includes similarity to: 11 Proteins, and 100% coverage of the annotated genomic feature by RNAseq alignments, including 33 samples with support for all annotated introns";
NC_043004.1	Gnomon~FLAMseq	exon	6544276	6544377	.	-	.	gene_id "LOC115214992"; db_xref "GeneID:115214992"; gbkey "mRNA"; gene "LOC115214992"; ID ""; gene_name "LOC115214992"; transcript_id "FLAMseq_ext~XM_029784100.2"; product "M-phase inducer phosphatase 1-A-like, transcript variant X1"; exon_number "7"; model_evidence "Supporting evidence includes similarity to: 11 Proteins, and 100% coverage of the annotated genomic feature by RNAseq alignments, including 33 samples with support for all annotated introns";
NC_043004.1	Gnomon~FLAMseq	exon	6544545	6544676	.	-	.	gene_id "LOC115214992"; db_xref "GeneID:115214992"; gbkey "mRNA"; gene "LOC115214992"; ID ""; gene_name "LOC115214992"; transcript_id "FLAMseq_ext~XM_029784100.2"; product "M-phase inducer phosphatase 1-A-like, transcript variant X1"; exon_number "6"; model_evidence "Supporting evidence includes similarity to: 11 Proteins, and 100% coverage of the annotated genomic feature by RNAseq alignments, including 33 samples with support for all annotated introns";
NC_043004.1	Gnomon~FLAMseq	exon	6545985	6546125	.	-	.	gene_id "LOC115214992"; db_xref "GeneID:115214992"; gbkey "mRNA"; gene "LOC115214992"; ID ""; gene_name "LOC115214992"; transcript_id "FLAMseq_ext~XM_029784100.2"; product "M-phase inducer phosphatase 1-A-like, transcript variant X1"; exon_number "5"; model_evidence "Supporting evidence includes similarity to: 11 Proteins, and 100% coverage of the annotated genomic feature by RNAseq alignments, including 33 samples with support for all annotated introns";
NC_043004.1	Gnomon~FLAMseq	exon	6552155	6552179	.	-	.	gene_id "LOC115214992"; db_xref "GeneID:115214992"; gbkey "mRNA"; gene "LOC115214992"; ID ""; gene_name "LOC115214992"; transcript_id "FLAMseq_ext~XM_029784100.2"; product "M-phase inducer phosphatase 1-A-like, transcript variant X1"; exon_number "4"; model_evidence "Supporting evidence includes similarity to: 11 Proteins, and 100% coverage of the annotated genomic feature by RNAseq alignments, including 33 samples with support for all annotated introns";
NC_043004.1	Gnomon~FLAMseq	exon	6556478	6556529	.	-	.	gene_id "LOC115214992"; db_xref "GeneID:115214992"; gbkey "mRNA"; gene "LOC115214992"; ID ""; gene_name "LOC115214992"; transcript_id "FLAMseq_ext~XM_029784100.2"; product "M-phase inducer phosphatase 1-A-like, transcript variant X1"; exon_number "3"; model_evidence "Supporting evidence includes similarity to: 11 Proteins, and 100% coverage of the annotated genomic feature by RNAseq alignments, including 33 samples with support for all annotated introns";
NC_043004.1	Gnomon~FLAMseq	exon	6556924	6556982	.	-	.	gene_id "LOC115214992"; db_xref "GeneID:115214992"; gbkey "mRNA"; gene "LOC115214992"; ID ""; gene_name "LOC115214992"; transcript_id "FLAMseq_ext~XM_029784100.2"; product "M-phase inducer phosphatase 1-A-like, transcript variant X1"; exon_number "2"; model_evidence "Supporting evidence includes similarity to: 11 Proteins, and 100% coverage of the annotated genomic feature by RNAseq alignments, including 33 samples with support for all annotated introns";
NC_043004.1	Gnomon~FLAMseq	exon	6561837	6562453	.	-	.	gene_id "LOC115214992"; db_xref "GeneID:115214992"; gbkey "mRNA"; gene "LOC115214992"; ID ""; gene_name "LOC115214992"; transcript_id "FLAMseq_ext~XM_029784100.2"; product "M-phase inducer phosphatase 1-A-like, transcript variant X1"; exon_number "1"; model_evidence "Supporting evidence includes similarity to: 11 Proteins, and 100% coverage of the annotated genomic feature by RNAseq alignments, including 33 samples with support for all annotated introns";
NC_043004.1	Gnomon~FLAMseq	exon	6520982	6523679	.	-	.	gene_id "LOC115214992"; db_xref "GeneID:115214992"; gbkey "mRNA"; gene "LOC115214992"; ID ""; gene_name "LOC115214992"; transcript_id "FLAMseq_ext~XM_029784100.2"; product "M-phase inducer phosphatase 1-A-like"; exon_number "15"; model_evidence "Supporting evidence includes similarity to: 11 Proteins, and 100% coverage of the annotated genomic feature by RNAseq alignments"; three_prime_ext "2476";
NC_043004.1	Gnomon	transcript	6523458	6562453	.	-	.	gene_id "LOC115214992"; ID "XM_029784100.2"; gene_name "LOC115214992"; transcript_id "XM_029784100.2";
NC_043004.1	Gnomon	CDS	6523545	6523679	.	-	0	gene_id "LOC115214992"; db_xref "GeneID:115214992"; gbkey "CDS"; gene "LOC115214992"; ID ""; gene_name "LOC115214992"; transcript_id "XM_029784100.2"; product "M-phase inducer phosphatase-like isoform X1"; protein_id "XP_029639960.1"; exon_number "15";
NC_043004.1	Gnomon	CDS	6525979	6526096	.	-	1	gene_id "LOC115214992"; db_xref "GeneID:115214992"; gbkey "CDS"; gene "LOC115214992"; ID ""; gene_name "LOC115214992"; transcript_id "XM_029784100.2"; product "M-phase inducer phosphatase-like isoform X1"; protein_id "XP_029639960.1"; exon_number "14";
NC_043004.1	Gnomon	CDS	6527716	6527849	.	-	0	gene_id "LOC115214992"; db_xref "GeneID:115214992"; gbkey "CDS"; gene "LOC115214992"; ID ""; gene_name "LOC115214992"; transcript_id "XM_029784100.2"; product "M-phase inducer phosphatase-like isoform X1"; protein_id "XP_029639960.1"; exon_number "13";
NC_043004.1	Gnomon	CDS	6530409	6530507	.	-	0	gene_id "LOC115214992"; db_xref "GeneID:115214992"; gbkey "CDS"; gene "LOC115214992"; ID ""; gene_name "LOC115214992"; transcript_id "XM_029784100.2"; product "M-phase inducer phosphatase-like isoform X1"; protein_id "XP_029639960.1"; exon_number "12";
NC_043004.1	Gnomon	CDS	6538158	6538220	.	-	0	gene_id "LOC115214992"; db_xref "GeneID:115214992"; gbkey "CDS"; gene "LOC115214992"; ID ""; gene_name "LOC115214992"; transcript_id "XM_029784100.2"; product "M-phase inducer phosphatase-like isoform X1"; protein_id "XP_029639960.1"; exon_number "11";
NC_043004.1	Gnomon	CDS	6538327	6538431	.	-	0	gene_id "LOC115214992"; db_xref "GeneID:115214992"; gbkey "CDS"; gene "LOC115214992"; ID ""; gene_name "LOC115214992"; transcript_id "XM_029784100.2"; product "M-phase inducer phosphatase-like isoform X1"; protein_id "XP_029639960.1"; exon_number "10";
NC_043004.1	Gnomon	CDS	6540315	6540449	.	-	0	gene_id "LOC115214992"; db_xref "GeneID:115214992"; gbkey "CDS"; gene "LOC115214992"; ID ""; gene_name "LOC115214992"; transcript_id "XM_029784100.2"; product "M-phase inducer phosphatase-like isoform X1"; protein_id "XP_029639960.1"; exon_number "9";
NC_043004.1	Gnomon	CDS	6544048	6544161	.	-	0	gene_id "LOC115214992"; db_xref "GeneID:115214992"; gbkey "CDS"; gene "LOC115214992"; ID ""; gene_name "LOC115214992"; transcript_id "XM_029784100.2"; product "M-phase inducer phosphatase-like isoform X1"; protein_id "XP_029639960.1"; exon_number "8";
NC_043004.1	Gnomon	CDS	6544276	6544377	.	-	0	gene_id "LOC115214992"; db_xref "GeneID:115214992"; gbkey "CDS"; gene "LOC115214992"; ID ""; gene_name "LOC115214992"; transcript_id "XM_029784100.2"; product "M-phase inducer phosphatase-like isoform X1"; protein_id "XP_029639960.1"; exon_number "7";
NC_043004.1	Gnomon	CDS	6544545	6544676	.	-	0	gene_id "LOC115214992"; db_xref "GeneID:115214992"; gbkey "CDS"; gene "LOC115214992"; ID ""; gene_name "LOC115214992"; transcript_id "XM_029784100.2"; product "M-phase inducer phosphatase-like isoform X1"; protein_id "XP_029639960.1"; exon_number "6";
NC_043004.1	Gnomon	CDS	6545985	6546125	.	-	0	gene_id "LOC115214992"; db_xref "GeneID:115214992"; gbkey "CDS"; gene "LOC115214992"; ID ""; gene_name "LOC115214992"; transcript_id "XM_029784100.2"; product "M-phase inducer phosphatase-like isoform X1"; protein_id "XP_029639960.1"; exon_number "5";
NC_043004.1	Gnomon	CDS	6552155	6552179	.	-	1	gene_id "LOC115214992"; db_xref "GeneID:115214992"; gbkey "CDS"; gene "LOC115214992"; ID ""; gene_name "LOC115214992"; transcript_id "XM_029784100.2"; product "M-phase inducer phosphatase-like isoform X1"; protein_id "XP_029639960.1"; exon_number "4";
NC_043004.1	Gnomon	CDS	6556478	6556529	.	-	2	gene_id "LOC115214992"; db_xref "GeneID:115214992"; gbkey "CDS"; gene "LOC115214992"; ID ""; gene_name "LOC115214992"; transcript_id "XM_029784100.2"; product "M-phase inducer phosphatase-like isoform X1"; protein_id "XP_029639960.1"; exon_number "3";
NC_043004.1	Gnomon	CDS	6556924	6556982	.	-	1	gene_id "LOC115214992"; db_xref "GeneID:115214992"; gbkey "CDS"; gene "LOC115214992"; ID ""; gene_name "LOC115214992"; transcript_id "XM_029784100.2"; product "M-phase inducer phosphatase-like isoform X1"; protein_id "XP_029639960.1"; exon_number "2";
NC_043004.1	Gnomon	CDS	6561837	6561973	.	-	0	gene_id "LOC115214992"; db_xref "GeneID:115214992"; gbkey "CDS"; gene "LOC115214992"; ID ""; gene_name "LOC115214992"; transcript_id "XM_029784100.2"; product "M-phase inducer phosphatase-like isoform X1"; protein_id "XP_029639960.1"; exon_number "1";
NC_043004.1	Gnomon	exon	6523458	6523679	.	-	.	gene_id "LOC115214992"; db_xref "GeneID:115214992"; gbkey "mRNA"; gene "LOC115214992"; ID ""; gene_name "LOC115214992"; transcript_id "XM_029784100.2"; product "M-phase inducer phosphatase 1-A-like, transcript variant X1"; exon_number "15"; model_evidence "Supporting evidence includes similarity to: 11 Proteins, and 100% coverage of the annotated genomic feature by RNAseq alignments, including 33 samples with support for all annotated introns";
NC_043004.1	Gnomon	exon	6525979	6526096	.	-	.	gene_id "LOC115214992"; db_xref "GeneID:115214992"; gbkey "mRNA"; gene "LOC115214992"; ID ""; gene_name "LOC115214992"; transcript_id "XM_029784100.2"; product "M-phase inducer phosphatase 1-A-like, transcript variant X1"; exon_number "14"; model_evidence "Supporting evidence includes similarity to: 11 Proteins, and 100% coverage of the annotated genomic feature by RNAseq alignments, including 33 samples with support for all annotated introns";
NC_043004.1	Gnomon	exon	6527716	6527849	.	-	.	gene_id "LOC115214992"; db_xref "GeneID:115214992"; gbkey "mRNA"; gene "LOC115214992"; ID ""; gene_name "LOC115214992"; transcript_id "XM_029784100.2"; product "M-phase inducer phosphatase 1-A-like, transcript variant X1"; exon_number "13"; model_evidence "Supporting evidence includes similarity to: 11 Proteins, and 100% coverage of the annotated genomic feature by RNAseq alignments, including 33 samples with support for all annotated introns";
NC_043004.1	Gnomon	exon	6530409	6530507	.	-	.	gene_id "LOC115214992"; db_xref "GeneID:115214992"; gbkey "mRNA"; gene "LOC115214992"; ID ""; gene_name "LOC115214992"; transcript_id "XM_029784100.2"; product "M-phase inducer phosphatase 1-A-like, transcript variant X1"; exon_number "12"; model_evidence "Supporting evidence includes similarity to: 11 Proteins, and 100% coverage of the annotated genomic feature by RNAseq alignments, including 33 samples with support for all annotated introns";
NC_043004.1	Gnomon	exon	6538158	6538220	.	-	.	gene_id "LOC115214992"; db_xref "GeneID:115214992"; gbkey "mRNA"; gene "LOC115214992"; ID ""; gene_name "LOC115214992"; transcript_id "XM_029784100.2"; product "M-phase inducer phosphatase 1-A-like, transcript variant X1"; exon_number "11"; model_evidence "Supporting evidence includes similarity to: 11 Proteins, and 100% coverage of the annotated genomic feature by RNAseq alignments, including 33 samples with support for all annotated introns";
NC_043004.1	Gnomon	exon	6538327	6538431	.	-	.	gene_id "LOC115214992"; db_xref "GeneID:115214992"; gbkey "mRNA"; gene "LOC115214992"; ID ""; gene_name "LOC115214992"; transcript_id "XM_029784100.2"; product "M-phase inducer phosphatase 1-A-like, transcript variant X1"; exon_number "10"; model_evidence "Supporting evidence includes similarity to: 11 Proteins, and 100% coverage of the annotated genomic feature by RNAseq alignments, including 33 samples with support for all annotated introns";
NC_043004.1	Gnomon	exon	6540315	6540449	.	-	.	gene_id "LOC115214992"; db_xref "GeneID:115214992"; gbkey "mRNA"; gene "LOC115214992"; ID ""; gene_name "LOC115214992"; transcript_id "XM_029784100.2"; product "M-phase inducer phosphatase 1-A-like, transcript variant X1"; exon_number "9"; model_evidence "Supporting evidence includes similarity to: 11 Proteins, and 100% coverage of the annotated genomic feature by RNAseq alignments, including 33 samples with support for all annotated introns";
NC_043004.1	Gnomon	exon	6544048	6544161	.	-	.	gene_id "LOC115214992"; db_xref "GeneID:115214992"; gbkey "mRNA"; gene "LOC115214992"; ID ""; gene_name "LOC115214992"; transcript_id "XM_029784100.2"; product "M-phase inducer phosphatase 1-A-like, transcript variant X1"; exon_number "8"; model_evidence "Supporting evidence includes similarity to: 11 Proteins, and 100% coverage of the annotated genomic feature by RNAseq alignments, including 33 samples with support for all annotated introns";
NC_043004.1	Gnomon	exon	6544276	6544377	.	-	.	gene_id "LOC115214992"; db_xref "GeneID:115214992"; gbkey "mRNA"; gene "LOC115214992"; ID ""; gene_name "LOC115214992"; transcript_id "XM_029784100.2"; product "M-phase inducer phosphatase 1-A-like, transcript variant X1"; exon_number "7"; model_evidence "Supporting evidence includes similarity to: 11 Proteins, and 100% coverage of the annotated genomic feature by RNAseq alignments, including 33 samples with support for all annotated introns";
NC_043004.1	Gnomon	exon	6544545	6544676	.	-	.	gene_id "LOC115214992"; db_xref "GeneID:115214992"; gbkey "mRNA"; gene "LOC115214992"; ID ""; gene_name "LOC115214992"; transcript_id "XM_029784100.2"; product "M-phase inducer phosphatase 1-A-like, transcript variant X1"; exon_number "6"; model_evidence "Supporting evidence includes similarity to: 11 Proteins, and 100% coverage of the annotated genomic feature by RNAseq alignments, including 33 samples with support for all annotated introns";
NC_043004.1	Gnomon	exon	6545985	6546125	.	-	.	gene_id "LOC115214992"; db_xref "GeneID:115214992"; gbkey "mRNA"; gene "LOC115214992"; ID ""; gene_name "LOC115214992"; transcript_id "XM_029784100.2"; product "M-phase inducer phosphatase 1-A-like, transcript variant X1"; exon_number "5"; model_evidence "Supporting evidence includes similarity to: 11 Proteins, and 100% coverage of the annotated genomic feature by RNAseq alignments, including 33 samples with support for all annotated introns";
NC_043004.1	Gnomon	exon	6552155	6552179	.	-	.	gene_id "LOC115214992"; db_xref "GeneID:115214992"; gbkey "mRNA"; gene "LOC115214992"; ID ""; gene_name "LOC115214992"; transcript_id "XM_029784100.2"; product "M-phase inducer phosphatase 1-A-like, transcript variant X1"; exon_number "4"; model_evidence "Supporting evidence includes similarity to: 11 Proteins, and 100% coverage of the annotated genomic feature by RNAseq alignments, including 33 samples with support for all annotated introns";
NC_043004.1	Gnomon	exon	6556478	6556529	.	-	.	gene_id "LOC115214992"; db_xref "GeneID:115214992"; gbkey "mRNA"; gene "LOC115214992"; ID ""; gene_name "LOC115214992"; transcript_id "XM_029784100.2"; product "M-phase inducer phosphatase 1-A-like, transcript variant X1"; exon_number "3"; model_evidence "Supporting evidence includes similarity to: 11 Proteins, and 100% coverage of the annotated genomic feature by RNAseq alignments, including 33 samples with support for all annotated introns";
NC_043004.1	Gnomon	exon	6556924	6556982	.	-	.	gene_id "LOC115214992"; db_xref "GeneID:115214992"; gbkey "mRNA"; gene "LOC115214992"; ID ""; gene_name "LOC115214992"; transcript_id "XM_029784100.2"; product "M-phase inducer phosphatase 1-A-like, transcript variant X1"; exon_number "2"; model_evidence "Supporting evidence includes similarity to: 11 Proteins, and 100% coverage of the annotated genomic feature by RNAseq alignments, including 33 samples with support for all annotated introns";
NC_043004.1	Gnomon	exon	6561837	6562453	.	-	.	gene_id "LOC115214992"; db_xref "GeneID:115214992"; gbkey "mRNA"; gene "LOC115214992"; ID ""; gene_name "LOC115214992"; transcript_id "XM_029784100.2"; product "M-phase inducer phosphatase 1-A-like, transcript variant X1"; exon_number "1"; model_evidence "Supporting evidence includes similarity to: 11 Proteins, and 100% coverage of the annotated genomic feature by RNAseq alignments, including 33 samples with support for all annotated introns";
NC_043004.1	Gnomon	start_codon	6561971	6561973	.	-	0	gene_id "LOC115214992"; db_xref "GeneID:115214992"; gbkey "CDS"; gene "LOC115214992"; ID ""; gene_name "LOC115214992"; transcript_id "XM_029784100.2"; product "M-phase inducer phosphatase-like isoform X1"; protein_id "XP_029639960.1"; exon_number "1";
NC_043004.1	Gnomon	stop_codon	6523542	6523544	.	-	0	gene_id "LOC115214992"; db_xref "GeneID:115214992"; gbkey "CDS"; gene "LOC115214992"; ID ""; gene_name "LOC115214992"; transcript_id "XM_029784100.2"; product "M-phase inducer phosphatase-like isoform X1"; protein_id "XP_029639960.1"; exon_number "15";
NC_043004.1	Gnomon	transcript	6523458	6562454	.	-	.	gene_id "LOC115214992"; ID "XM_029784102.2"; gene_name "LOC115214992"; transcript_id "XM_029784102.2";
NC_043004.1	Gnomon	CDS	6523545	6523679	.	-	0	gene_id "LOC115214992"; db_xref "GeneID:115214992"; gbkey "CDS"; gene "LOC115214992"; ID ""; gene_name "LOC115214992"; transcript_id "XM_029784102.2"; product "M-phase inducer phosphatase 1-A-like isoform X3"; protein_id "XP_029639962.1"; exon_number "14";
NC_043004.1	Gnomon	CDS	6525979	6526096	.	-	1	gene_id "LOC115214992"; db_xref "GeneID:115214992"; gbkey "CDS"; gene "LOC115214992"; ID ""; gene_name "LOC115214992"; transcript_id "XM_029784102.2"; product "M-phase inducer phosphatase 1-A-like isoform X3"; protein_id "XP_029639962.1"; exon_number "13";
NC_043004.1	Gnomon	CDS	6527716	6527849	.	-	0	gene_id "LOC115214992"; db_xref "GeneID:115214992"; gbkey "CDS"; gene "LOC115214992"; ID ""; gene_name "LOC115214992"; transcript_id "XM_029784102.2"; product "M-phase inducer phosphatase 1-A-like isoform X3"; protein_id "XP_029639962.1"; exon_number "12";
NC_043004.1	Gnomon	CDS	6530409	6530507	.	-	0	gene_id "LOC115214992"; db_xref "GeneID:115214992"; gbkey "CDS"; gene "LOC115214992"; ID ""; gene_name "LOC115214992"; transcript_id "XM_029784102.2"; product "M-phase inducer phosphatase 1-A-like isoform X3"; protein_id "XP_029639962.1"; exon_number "11";
NC_043004.1	Gnomon	CDS	6538158	6538220	.	-	0	gene_id "LOC115214992"; db_xref "GeneID:115214992"; gbkey "CDS"; gene "LOC115214992"; ID ""; gene_name "LOC115214992"; transcript_id "XM_029784102.2"; product "M-phase inducer phosphatase 1-A-like isoform X3"; protein_id "XP_029639962.1"; exon_number "10";
NC_043004.1	Gnomon	CDS	6538327	6538431	.	-	0	gene_id "LOC115214992"; db_xref "GeneID:115214992"; gbkey "CDS"; gene "LOC115214992"; ID ""; gene_name "LOC115214992"; transcript_id "XM_029784102.2"; product "M-phase inducer phosphatase 1-A-like isoform X3"; protein_id "XP_029639962.1"; exon_number "9";
NC_043004.1	Gnomon	CDS	6540315	6540449	.	-	0	gene_id "LOC115214992"; db_xref "GeneID:115214992"; gbkey "CDS"; gene "LOC115214992"; ID ""; gene_name "LOC115214992"; transcript_id "XM_029784102.2"; product "M-phase inducer phosphatase 1-A-like isoform X3"; protein_id "XP_029639962.1"; exon_number "8";
NC_043004.1	Gnomon	CDS	6544048	6544161	.	-	0	gene_id "LOC115214992"; db_xref "GeneID:115214992"; gbkey "CDS"; gene "LOC115214992"; ID ""; gene_name "LOC115214992"; transcript_id "XM_029784102.2"; product "M-phase inducer phosphatase 1-A-like isoform X3"; protein_id "XP_029639962.1"; exon_number "7";
NC_043004.1	Gnomon	CDS	6544276	6544377	.	-	0	gene_id "LOC115214992"; db_xref "GeneID:115214992"; gbkey "CDS"; gene "LOC115214992"; ID ""; gene_name "LOC115214992"; transcript_id "XM_029784102.2"; product "M-phase inducer phosphatase 1-A-like isoform X3"; protein_id "XP_029639962.1"; exon_number "6";
NC_043004.1	Gnomon	CDS	6545985	6546125	.	-	0	gene_id "LOC115214992"; db_xref "GeneID:115214992"; gbkey "CDS"; gene "LOC115214992"; ID ""; gene_name "LOC115214992"; transcript_id "XM_029784102.2"; product "M-phase inducer phosphatase 1-A-like isoform X3"; protein_id "XP_029639962.1"; exon_number "5";
NC_043004.1	Gnomon	CDS	6552155	6552179	.	-	1	gene_id "LOC115214992"; db_xref "GeneID:115214992"; gbkey "CDS"; gene "LOC115214992"; ID ""; gene_name "LOC115214992"; transcript_id "XM_029784102.2"; product "M-phase inducer phosphatase 1-A-like isoform X3"; protein_id "XP_029639962.1"; exon_number "4";
NC_043004.1	Gnomon	CDS	6556478	6556529	.	-	2	gene_id "LOC115214992"; db_xref "GeneID:115214992"; gbkey "CDS"; gene "LOC115214992"; ID ""; gene_name "LOC115214992"; transcript_id "XM_029784102.2"; product "M-phase inducer phosphatase 1-A-like isoform X3"; protein_id "XP_029639962.1"; exon_number "3";
NC_043004.1	Gnomon	CDS	6556924	6556982	.	-	1	gene_id "LOC115214992"; db_xref "GeneID:115214992"; gbkey "CDS"; gene "LOC115214992"; ID ""; gene_name "LOC115214992"; transcript_id "XM_029784102.2"; product "M-phase inducer phosphatase 1-A-like isoform X3"; protein_id "XP_029639962.1"; exon_number "2";
NC_043004.1	Gnomon	CDS	6561837	6561973	.	-	0	gene_id "LOC115214992"; db_xref "GeneID:115214992"; gbkey "CDS"; gene "LOC115214992"; ID ""; gene_name "LOC115214992"; transcript_id "XM_029784102.2"; product "M-phase inducer phosphatase 1-A-like isoform X3"; protein_id "XP_029639962.1"; exon_number "1";
NC_043004.1	Gnomon	exon	6523458	6523679	.	-	.	gene_id "LOC115214992"; db_xref "GeneID:115214992"; gbkey "mRNA"; gene "LOC115214992"; ID ""; gene_name "LOC115214992"; transcript_id "XM_029784102.2"; product "M-phase inducer phosphatase 1-A-like, transcript variant X3"; exon_number "14"; model_evidence "Supporting evidence includes similarity to: 11 Proteins, and 100% coverage of the annotated genomic feature by RNAseq alignments, including 16 samples with support for all annotated introns";
NC_043004.1	Gnomon	exon	6525979	6526096	.	-	.	gene_id "LOC115214992"; db_xref "GeneID:115214992"; gbkey "mRNA"; gene "LOC115214992"; ID ""; gene_name "LOC115214992"; transcript_id "XM_029784102.2"; product "M-phase inducer phosphatase 1-A-like, transcript variant X3"; exon_number "13"; model_evidence "Supporting evidence includes similarity to: 11 Proteins, and 100% coverage of the annotated genomic feature by RNAseq alignments, including 16 samples with support for all annotated introns";
NC_043004.1	Gnomon	exon	6527716	6527849	.	-	.	gene_id "LOC115214992"; db_xref "GeneID:115214992"; gbkey "mRNA"; gene "LOC115214992"; ID ""; gene_name "LOC115214992"; transcript_id "XM_029784102.2"; product "M-phase inducer phosphatase 1-A-like, transcript variant X3"; exon_number "12"; model_evidence "Supporting evidence includes similarity to: 11 Proteins, and 100% coverage of the annotated genomic feature by RNAseq alignments, including 16 samples with support for all annotated introns";
NC_043004.1	Gnomon	exon	6530409	6530507	.	-	.	gene_id "LOC115214992"; db_xref "GeneID:115214992"; gbkey "mRNA"; gene "LOC115214992"; ID ""; gene_name "LOC115214992"; transcript_id "XM_029784102.2"; product "M-phase inducer phosphatase 1-A-like, transcript variant X3"; exon_number "11"; model_evidence "Supporting evidence includes similarity to: 11 Proteins, and 100% coverage of the annotated genomic feature by RNAseq alignments, including 16 samples with support for all annotated introns";
NC_043004.1	Gnomon	exon	6538158	6538220	.	-	.	gene_id "LOC115214992"; db_xref "GeneID:115214992"; gbkey "mRNA"; gene "LOC115214992"; ID ""; gene_name "LOC115214992"; transcript_id "XM_029784102.2"; product "M-phase inducer phosphatase 1-A-like, transcript variant X3"; exon_number "10"; model_evidence "Supporting evidence includes similarity to: 11 Proteins, and 100% coverage of the annotated genomic feature by RNAseq alignments, including 16 samples with support for all annotated introns";
NC_043004.1	Gnomon	exon	6538327	6538431	.	-	.	gene_id "LOC115214992"; db_xref "GeneID:115214992"; gbkey "mRNA"; gene "LOC115214992"; ID ""; gene_name "LOC115214992"; transcript_id "XM_029784102.2"; product "M-phase inducer phosphatase 1-A-like, transcript variant X3"; exon_number "9"; model_evidence "Supporting evidence includes similarity to: 11 Proteins, and 100% coverage of the annotated genomic feature by RNAseq alignments, including 16 samples with support for all annotated introns";
NC_043004.1	Gnomon	exon	6540315	6540449	.	-	.	gene_id "LOC115214992"; db_xref "GeneID:115214992"; gbkey "mRNA"; gene "LOC115214992"; ID ""; gene_name "LOC115214992"; transcript_id "XM_029784102.2"; product "M-phase inducer phosphatase 1-A-like, transcript variant X3"; exon_number "8"; model_evidence "Supporting evidence includes similarity to: 11 Proteins, and 100% coverage of the annotated genomic feature by RNAseq alignments, including 16 samples with support for all annotated introns";
NC_043004.1	Gnomon	exon	6544048	6544161	.	-	.	gene_id "LOC115214992"; db_xref "GeneID:115214992"; gbkey "mRNA"; gene "LOC115214992"; ID ""; gene_name "LOC115214992"; transcript_id "XM_029784102.2"; product "M-phase inducer phosphatase 1-A-like, transcript variant X3"; exon_number "7"; model_evidence "Supporting evidence includes similarity to: 11 Proteins, and 100% coverage of the annotated genomic feature by RNAseq alignments, including 16 samples with support for all annotated introns";
NC_043004.1	Gnomon	exon	6544276	6544377	.	-	.	gene_id "LOC115214992"; db_xref "GeneID:115214992"; gbkey "mRNA"; gene "LOC115214992"; ID ""; gene_name "LOC115214992"; transcript_id "XM_029784102.2"; product "M-phase inducer phosphatase 1-A-like, transcript variant X3"; exon_number "6"; model_evidence "Supporting evidence includes similarity to: 11 Proteins, and 100% coverage of the annotated genomic feature by RNAseq alignments, including 16 samples with support for all annotated introns";
NC_043004.1	Gnomon	exon	6545985	6546125	.	-	.	gene_id "LOC115214992"; db_xref "GeneID:115214992"; gbkey "mRNA"; gene "LOC115214992"; ID ""; gene_name "LOC115214992"; transcript_id "XM_029784102.2"; product "M-phase inducer phosphatase 1-A-like, transcript variant X3"; exon_number "5"; model_evidence "Supporting evidence includes similarity to: 11 Proteins, and 100% coverage of the annotated genomic feature by RNAseq alignments, including 16 samples with support for all annotated introns";
NC_043004.1	Gnomon	exon	6552155	6552179	.	-	.	gene_id "LOC115214992"; db_xref "GeneID:115214992"; gbkey "mRNA"; gene "LOC115214992"; ID ""; gene_name "LOC115214992"; transcript_id "XM_029784102.2"; product "M-phase inducer phosphatase 1-A-like, transcript variant X3"; exon_number "4"; model_evidence "Supporting evidence includes similarity to: 11 Proteins, and 100% coverage of the annotated genomic feature by RNAseq alignments, including 16 samples with support for all annotated introns";
NC_043004.1	Gnomon	exon	6556478	6556529	.	-	.	gene_id "LOC115214992"; db_xref "GeneID:115214992"; gbkey "mRNA"; gene "LOC115214992"; ID ""; gene_name "LOC115214992"; transcript_id "XM_029784102.2"; product "M-phase inducer phosphatase 1-A-like, transcript variant X3"; exon_number "3"; model_evidence "Supporting evidence includes similarity to: 11 Proteins, and 100% coverage of the annotated genomic feature by RNAseq alignments, including 16 samples with support for all annotated introns";
NC_043004.1	Gnomon	exon	6556924	6556982	.	-	.	gene_id "LOC115214992"; db_xref "GeneID:115214992"; gbkey "mRNA"; gene "LOC115214992"; ID ""; gene_name "LOC115214992"; transcript_id "XM_029784102.2"; product "M-phase inducer phosphatase 1-A-like, transcript variant X3"; exon_number "2"; model_evidence "Supporting evidence includes similarity to: 11 Proteins, and 100% coverage of the annotated genomic feature by RNAseq alignments, including 16 samples with support for all annotated introns";
NC_043004.1	Gnomon	exon	6561837	6562454	.	-	.	gene_id "LOC115214992"; db_xref "GeneID:115214992"; gbkey "mRNA"; gene "LOC115214992"; ID ""; gene_name "LOC115214992"; transcript_id "XM_029784102.2"; product "M-phase inducer phosphatase 1-A-like, transcript variant X3"; exon_number "1"; model_evidence "Supporting evidence includes similarity to: 11 Proteins, and 100% coverage of the annotated genomic feature by RNAseq alignments, including 16 samples with support for all annotated introns";
NC_043004.1	Gnomon	start_codon	6561971	6561973	.	-	0	gene_id "LOC115214992"; db_xref "GeneID:115214992"; gbkey "CDS"; gene "LOC115214992"; ID ""; gene_name "LOC115214992"; transcript_id "XM_029784102.2"; product "M-phase inducer phosphatase 1-A-like isoform X3"; protein_id "XP_029639962.1"; exon_number "1";
NC_043004.1	Gnomon	stop_codon	6523542	6523544	.	-	0	gene_id "LOC115214992"; db_xref "GeneID:115214992"; gbkey "CDS"; gene "LOC115214992"; ID ""; gene_name "LOC115214992"; transcript_id "XM_029784102.2"; product "M-phase inducer phosphatase 1-A-like isoform X3"; protein_id "XP_029639962.1"; exon_number "14";
NC_043004.1	Gnomon	transcript	6523458	6557174	.	-	.	gene_id "LOC115214992"; ID "XM_036505242.1"; gene_name "LOC115214992"; transcript_id "XM_036505242.1";
NC_043004.1	Gnomon	CDS	6523545	6523679	.	-	0	gene_id "LOC115214992"; db_xref "GeneID:115214992"; gbkey "CDS"; gene "LOC115214992"; ID ""; gene_name "LOC115214992"; transcript_id "XM_036505242.1"; product "M-phase inducer phosphatase 2-like isoform X2"; protein_id "XP_036361135.1"; exon_number "15";
NC_043004.1	Gnomon	CDS	6525979	6526096	.	-	1	gene_id "LOC115214992"; db_xref "GeneID:115214992"; gbkey "CDS"; gene "LOC115214992"; ID ""; gene_name "LOC115214992"; transcript_id "XM_036505242.1"; product "M-phase inducer phosphatase 2-like isoform X2"; protein_id "XP_036361135.1"; exon_number "14";
NC_043004.1	Gnomon	CDS	6527716	6527849	.	-	0	gene_id "LOC115214992"; db_xref "GeneID:115214992"; gbkey "CDS"; gene "LOC115214992"; ID ""; gene_name "LOC115214992"; transcript_id "XM_036505242.1"; product "M-phase inducer phosphatase 2-like isoform X2"; protein_id "XP_036361135.1"; exon_number "13";
NC_043004.1	Gnomon	CDS	6530409	6530507	.	-	0	gene_id "LOC115214992"; db_xref "GeneID:115214992"; gbkey "CDS"; gene "LOC115214992"; ID ""; gene_name "LOC115214992"; transcript_id "XM_036505242.1"; product "M-phase inducer phosphatase 2-like isoform X2"; protein_id "XP_036361135.1"; exon_number "12";
NC_043004.1	Gnomon	CDS	6538158	6538220	.	-	0	gene_id "LOC115214992"; db_xref "GeneID:115214992"; gbkey "CDS"; gene "LOC115214992"; ID ""; gene_name "LOC115214992"; transcript_id "XM_036505242.1"; product "M-phase inducer phosphatase 2-like isoform X2"; protein_id "XP_036361135.1"; exon_number "11";
NC_043004.1	Gnomon	CDS	6538327	6538431	.	-	0	gene_id "LOC115214992"; db_xref "GeneID:115214992"; gbkey "CDS"; gene "LOC115214992"; ID ""; gene_name "LOC115214992"; transcript_id "XM_036505242.1"; product "M-phase inducer phosphatase 2-like isoform X2"; protein_id "XP_036361135.1"; exon_number "10";
NC_043004.1	Gnomon	CDS	6540315	6540449	.	-	0	gene_id "LOC115214992"; db_xref "GeneID:115214992"; gbkey "CDS"; gene "LOC115214992"; ID ""; gene_name "LOC115214992"; transcript_id "XM_036505242.1"; product "M-phase inducer phosphatase 2-like isoform X2"; protein_id "XP_036361135.1"; exon_number "9";
NC_043004.1	Gnomon	CDS	6544048	6544161	.	-	0	gene_id "LOC115214992"; db_xref "GeneID:115214992"; gbkey "CDS"; gene "LOC115214992"; ID ""; gene_name "LOC115214992"; transcript_id "XM_036505242.1"; product "M-phase inducer phosphatase 2-like isoform X2"; protein_id "XP_036361135.1"; exon_number "8";
NC_043004.1	Gnomon	CDS	6544276	6544377	.	-	0	gene_id "LOC115214992"; db_xref "GeneID:115214992"; gbkey "CDS"; gene "LOC115214992"; ID ""; gene_name "LOC115214992"; transcript_id "XM_036505242.1"; product "M-phase inducer phosphatase 2-like isoform X2"; protein_id "XP_036361135.1"; exon_number "7";
NC_043004.1	Gnomon	CDS	6544545	6544676	.	-	0	gene_id "LOC115214992"; db_xref "GeneID:115214992"; gbkey "CDS"; gene "LOC115214992"; ID ""; gene_name "LOC115214992"; transcript_id "XM_036505242.1"; product "M-phase inducer phosphatase 2-like isoform X2"; protein_id "XP_036361135.1"; exon_number "6";
NC_043004.1	Gnomon	CDS	6545985	6546125	.	-	0	gene_id "LOC115214992"; db_xref "GeneID:115214992"; gbkey "CDS"; gene "LOC115214992"; ID ""; gene_name "LOC115214992"; transcript_id "XM_036505242.1"; product "M-phase inducer phosphatase 2-like isoform X2"; protein_id "XP_036361135.1"; exon_number "5";
NC_043004.1	Gnomon	CDS	6552155	6552179	.	-	1	gene_id "LOC115214992"; db_xref "GeneID:115214992"; gbkey "CDS"; gene "LOC115214992"; ID ""; gene_name "LOC115214992"; transcript_id "XM_036505242.1"; product "M-phase inducer phosphatase 2-like isoform X2"; protein_id "XP_036361135.1"; exon_number "4";
NC_043004.1	Gnomon	CDS	6556478	6556529	.	-	2	gene_id "LOC115214992"; db_xref "GeneID:115214992"; gbkey "CDS"; gene "LOC115214992"; ID ""; gene_name "LOC115214992"; transcript_id "XM_036505242.1"; product "M-phase inducer phosphatase 2-like isoform X2"; protein_id "XP_036361135.1"; exon_number "3";
NC_043004.1	Gnomon	CDS	6556924	6556982	.	-	1	gene_id "LOC115214992"; db_xref "GeneID:115214992"; gbkey "CDS"; gene "LOC115214992"; ID ""; gene_name "LOC115214992"; transcript_id "XM_036505242.1"; product "M-phase inducer phosphatase 2-like isoform X2"; protein_id "XP_036361135.1"; exon_number "2";
NC_043004.1	Gnomon	CDS	6557119	6557159	.	-	0	gene_id "LOC115214992"; db_xref "GeneID:115214992"; gbkey "CDS"; gene "LOC115214992"; ID ""; gene_name "LOC115214992"; transcript_id "XM_036505242.1"; product "M-phase inducer phosphatase 2-like isoform X2"; protein_id "XP_036361135.1"; exon_number "1";
NC_043004.1	Gnomon	exon	6523458	6523679	.	-	.	gene_id "LOC115214992"; db_xref "GeneID:115214992"; gbkey "mRNA"; gene "LOC115214992"; ID ""; gene_name "LOC115214992"; transcript_id "XM_036505242.1"; product "M-phase inducer phosphatase 1-A-like, transcript variant X2"; exon_number "15"; model_evidence "Supporting evidence includes similarity to: 11 Proteins, and 100% coverage of the annotated genomic feature by RNAseq alignments, including 5 samples with support for all annotated introns";
NC_043004.1	Gnomon	exon	6525979	6526096	.	-	.	gene_id "LOC115214992"; db_xref "GeneID:115214992"; gbkey "mRNA"; gene "LOC115214992"; ID ""; gene_name "LOC115214992"; transcript_id "XM_036505242.1"; product "M-phase inducer phosphatase 1-A-like, transcript variant X2"; exon_number "14"; model_evidence "Supporting evidence includes similarity to: 11 Proteins, and 100% coverage of the annotated genomic feature by RNAseq alignments, including 5 samples with support for all annotated introns";
NC_043004.1	Gnomon	exon	6527716	6527849	.	-	.	gene_id "LOC115214992"; db_xref "GeneID:115214992"; gbkey "mRNA"; gene "LOC115214992"; ID ""; gene_name "LOC115214992"; transcript_id "XM_036505242.1"; product "M-phase inducer phosphatase 1-A-like, transcript variant X2"; exon_number "13"; model_evidence "Supporting evidence includes similarity to: 11 Proteins, and 100% coverage of the annotated genomic feature by RNAseq alignments, including 5 samples with support for all annotated introns";
NC_043004.1	Gnomon	exon	6530409	6530507	.	-	.	gene_id "LOC115214992"; db_xref "GeneID:115214992"; gbkey "mRNA"; gene "LOC115214992"; ID ""; gene_name "LOC115214992"; transcript_id "XM_036505242.1"; product "M-phase inducer phosphatase 1-A-like, transcript variant X2"; exon_number "12"; model_evidence "Supporting evidence includes similarity to: 11 Proteins, and 100% coverage of the annotated genomic feature by RNAseq alignments, including 5 samples with support for all annotated introns";
NC_043004.1	Gnomon	exon	6538158	6538220	.	-	.	gene_id "LOC115214992"; db_xref "GeneID:115214992"; gbkey "mRNA"; gene "LOC115214992"; ID ""; gene_name "LOC115214992"; transcript_id "XM_036505242.1"; product "M-phase inducer phosphatase 1-A-like, transcript variant X2"; exon_number "11"; model_evidence "Supporting evidence includes similarity to: 11 Proteins, and 100% coverage of the annotated genomic feature by RNAseq alignments, including 5 samples with support for all annotated introns";
NC_043004.1	Gnomon	exon	6538327	6538431	.	-	.	gene_id "LOC115214992"; db_xref "GeneID:115214992"; gbkey "mRNA"; gene "LOC115214992"; ID ""; gene_name "LOC115214992"; transcript_id "XM_036505242.1"; product "M-phase inducer phosphatase 1-A-like, transcript variant X2"; exon_number "10"; model_evidence "Supporting evidence includes similarity to: 11 Proteins, and 100% coverage of the annotated genomic feature by RNAseq alignments, including 5 samples with support for all annotated introns";
NC_043004.1	Gnomon	exon	6540315	6540449	.	-	.	gene_id "LOC115214992"; db_xref "GeneID:115214992"; gbkey "mRNA"; gene "LOC115214992"; ID ""; gene_name "LOC115214992"; transcript_id "XM_036505242.1"; product "M-phase inducer phosphatase 1-A-like, transcript variant X2"; exon_number "9"; model_evidence "Supporting evidence includes similarity to: 11 Proteins, and 100% coverage of the annotated genomic feature by RNAseq alignments, including 5 samples with support for all annotated introns";
NC_043004.1	Gnomon	exon	6544048	6544161	.	-	.	gene_id "LOC115214992"; db_xref "GeneID:115214992"; gbkey "mRNA"; gene "LOC115214992"; ID ""; gene_name "LOC115214992"; transcript_id "XM_036505242.1"; product "M-phase inducer phosphatase 1-A-like, transcript variant X2"; exon_number "8"; model_evidence "Supporting evidence includes similarity to: 11 Proteins, and 100% coverage of the annotated genomic feature by RNAseq alignments, including 5 samples with support for all annotated introns";
NC_043004.1	Gnomon	exon	6544276	6544377	.	-	.	gene_id "LOC115214992"; db_xref "GeneID:115214992"; gbkey "mRNA"; gene "LOC115214992"; ID ""; gene_name "LOC115214992"; transcript_id "XM_036505242.1"; product "M-phase inducer phosphatase 1-A-like, transcript variant X2"; exon_number "7"; model_evidence "Supporting evidence includes similarity to: 11 Proteins, and 100% coverage of the annotated genomic feature by RNAseq alignments, including 5 samples with support for all annotated introns";
NC_043004.1	Gnomon	exon	6544545	6544676	.	-	.	gene_id "LOC115214992"; db_xref "GeneID:115214992"; gbkey "mRNA"; gene "LOC115214992"; ID ""; gene_name "LOC115214992"; transcript_id "XM_036505242.1"; product "M-phase inducer phosphatase 1-A-like, transcript variant X2"; exon_number "6"; model_evidence "Supporting evidence includes similarity to: 11 Proteins, and 100% coverage of the annotated genomic feature by RNAseq alignments, including 5 samples with support for all annotated introns";
NC_043004.1	Gnomon	exon	6545985	6546125	.	-	.	gene_id "LOC115214992"; db_xref "GeneID:115214992"; gbkey "mRNA"; gene "LOC115214992"; ID ""; gene_name "LOC115214992"; transcript_id "XM_036505242.1"; product "M-phase inducer phosphatase 1-A-like, transcript variant X2"; exon_number "5"; model_evidence "Supporting evidence includes similarity to: 11 Proteins, and 100% coverage of the annotated genomic feature by RNAseq alignments, including 5 samples with support for all annotated introns";
NC_043004.1	Gnomon	exon	6552155	6552179	.	-	.	gene_id "LOC115214992"; db_xref "GeneID:115214992"; gbkey "mRNA"; gene "LOC115214992"; ID ""; gene_name "LOC115214992"; transcript_id "XM_036505242.1"; product "M-phase inducer phosphatase 1-A-like, transcript variant X2"; exon_number "4"; model_evidence "Supporting evidence includes similarity to: 11 Proteins, and 100% coverage of the annotated genomic feature by RNAseq alignments, including 5 samples with support for all annotated introns";
NC_043004.1	Gnomon	exon	6556478	6556529	.	-	.	gene_id "LOC115214992"; db_xref "GeneID:115214992"; gbkey "mRNA"; gene "LOC115214992"; ID ""; gene_name "LOC115214992"; transcript_id "XM_036505242.1"; product "M-phase inducer phosphatase 1-A-like, transcript variant X2"; exon_number "3"; model_evidence "Supporting evidence includes similarity to: 11 Proteins, and 100% coverage of the annotated genomic feature by RNAseq alignments, including 5 samples with support for all annotated introns";
NC_043004.1	Gnomon	exon	6556924	6556982	.	-	.	gene_id "LOC115214992"; db_xref "GeneID:115214992"; gbkey "mRNA"; gene "LOC115214992"; ID ""; gene_name "LOC115214992"; transcript_id "XM_036505242.1"; product "M-phase inducer phosphatase 1-A-like, transcript variant X2"; exon_number "2"; model_evidence "Supporting evidence includes similarity to: 11 Proteins, and 100% coverage of the annotated genomic feature by RNAseq alignments, including 5 samples with support for all annotated introns";
NC_043004.1	Gnomon	exon	6557119	6557174	.	-	.	gene_id "LOC115214992"; db_xref "GeneID:115214992"; gbkey "mRNA"; gene "LOC115214992"; ID ""; gene_name "LOC115214992"; transcript_id "XM_036505242.1"; product "M-phase inducer phosphatase 1-A-like, transcript variant X2"; exon_number "1"; model_evidence "Supporting evidence includes similarity to: 11 Proteins, and 100% coverage of the annotated genomic feature by RNAseq alignments, including 5 samples with support for all annotated introns";
NC_043004.1	Gnomon	start_codon	6557157	6557159	.	-	0	gene_id "LOC115214992"; db_xref "GeneID:115214992"; gbkey "CDS"; gene "LOC115214992"; ID ""; gene_name "LOC115214992"; transcript_id "XM_036505242.1"; product "M-phase inducer phosphatase 2-like isoform X2"; protein_id "XP_036361135.1"; exon_number "1";
NC_043004.1	Gnomon	stop_codon	6523542	6523544	.	-	0	gene_id "LOC115214992"; db_xref "GeneID:115214992"; gbkey "CDS"; gene "LOC115214992"; ID ""; gene_name "LOC115214992"; transcript_id "XM_036505242.1"; product "M-phase inducer phosphatase 2-like isoform X2"; protein_id "XP_036361135.1"; exon_number "15";
NC_043004.1	Gnomon	gene	79559071	79620994	.	-	.	gene_id "LOC115214993"; db_xref "GeneID:115214993"; gbkey "Gene"; gene "LOC115214993"; gene_biotype "protein_coding"; ID ""; gene_name "LOC115214993";
NC_043004.1	Gnomon~FLAMseq	transcript	79559071	79620992	.	-	.	gene_id "LOC115214993"; ID "XM_029784104.2"; gene_name "LOC115214993"; transcript_id "FLAMseq_ext~XM_029784104.2"; three_prime_ext "2153";
NC_043004.1	Gnomon~FLAMseq	exon	79561224	79561680	.	-	.	gene_id "LOC115214993"; db_xref "GeneID:115214993"; gbkey "mRNA"; gene "LOC115214993"; ID ""; gene_name "LOC115214993"; transcript_id "FLAMseq_ext~XM_029784104.2"; product "carbohydrate sulfotransferase 11-like, transcript variant X1"; exon_number "4"; model_evidence "Supporting evidence includes similarity to: 6 Proteins, and 100% coverage of the annotated genomic feature by RNAseq alignments, including 25 samples with support for all annotated introns";
NC_043004.1	Gnomon~FLAMseq	exon	79584977	79586043	.	-	.	gene_id "LOC115214993"; db_xref "GeneID:115214993"; gbkey "mRNA"; gene "LOC115214993"; ID ""; gene_name "LOC115214993"; transcript_id "FLAMseq_ext~XM_029784104.2"; product "carbohydrate sulfotransferase 11-like, transcript variant X1"; exon_number "3"; model_evidence "Supporting evidence includes similarity to: 6 Proteins, and 100% coverage of the annotated genomic feature by RNAseq alignments, including 25 samples with support for all annotated introns";
NC_043004.1	Gnomon~FLAMseq	exon	79594865	79594979	.	-	.	gene_id "LOC115214993"; db_xref "GeneID:115214993"; gbkey "mRNA"; gene "LOC115214993"; ID ""; gene_name "LOC115214993"; transcript_id "FLAMseq_ext~XM_029784104.2"; product "carbohydrate sulfotransferase 11-like, transcript variant X1"; exon_number "2"; model_evidence "Supporting evidence includes similarity to: 6 Proteins, and 100% coverage of the annotated genomic feature by RNAseq alignments, including 25 samples with support for all annotated introns";
NC_043004.1	Gnomon~FLAMseq	exon	79620471	79620992	.	-	.	gene_id "LOC115214993"; db_xref "GeneID:115214993"; gbkey "mRNA"; gene "LOC115214993"; ID ""; gene_name "LOC115214993"; transcript_id "FLAMseq_ext~XM_029784104.2"; product "carbohydrate sulfotransferase 11-like, transcript variant X1"; exon_number "1"; model_evidence "Supporting evidence includes similarity to: 6 Proteins, and 100% coverage of the annotated genomic feature by RNAseq alignments, including 25 samples with support for all annotated introns";
NC_043004.1	Gnomon~FLAMseq	exon	79559071	79561680	.	-	.	gene_id "LOC115214993"; db_xref "GeneID:115214993"; gbkey "mRNA"; gene "LOC115214993"; ID ""; gene_name "LOC115214993"; transcript_id "FLAMseq_ext~XM_029784104.2"; product "carbohydrate sulfotransferase 11-like"; exon_number "4"; model_evidence "Supporting evidence includes similarity to: 6 Proteins, and 100% coverage of the annotated genomic feature by RNAseq alignments"; three_prime_ext "2153";
NC_043004.1	Gnomon	transcript	79561224	79620992	.	-	.	gene_id "LOC115214993"; ID "XM_029784104.2"; gene_name "LOC115214993"; transcript_id "XM_029784104.2";
NC_043004.1	Gnomon	CDS	79585016	79586043	.	-	2	gene_id "LOC115214993"; db_xref "GeneID:115214993"; gbkey "CDS"; gene "LOC115214993"; ID ""; gene_name "LOC115214993"; transcript_id "XM_029784104.2"; product "carbohydrate sulfotransferase 11-like isoform X1"; protein_id "XP_029639964.1"; exon_number "3";
NC_043004.1	Gnomon	CDS	79594865	79594952	.	-	0	gene_id "LOC115214993"; db_xref "GeneID:115214993"; gbkey "CDS"; gene "LOC115214993"; ID ""; gene_name "LOC115214993"; transcript_id "XM_029784104.2"; product "carbohydrate sulfotransferase 11-like isoform X1"; protein_id "XP_029639964.1"; exon_number "2";
NC_043004.1	Gnomon	exon	79561224	79561680	.	-	.	gene_id "LOC115214993"; db_xref "GeneID:115214993"; gbkey "mRNA"; gene "LOC115214993"; ID ""; gene_name "LOC115214993"; transcript_id "XM_029784104.2"; product "carbohydrate sulfotransferase 11-like, transcript variant X1"; exon_number "4"; model_evidence "Supporting evidence includes similarity to: 6 Proteins, and 100% coverage of the annotated genomic feature by RNAseq alignments, including 25 samples with support for all annotated introns";
NC_043004.1	Gnomon	exon	79584977	79586043	.	-	.	gene_id "LOC115214993"; db_xref "GeneID:115214993"; gbkey "mRNA"; gene "LOC115214993"; ID ""; gene_name "LOC115214993"; transcript_id "XM_029784104.2"; product "carbohydrate sulfotransferase 11-like, transcript variant X1"; exon_number "3"; model_evidence "Supporting evidence includes similarity to: 6 Proteins, and 100% coverage of the annotated genomic feature by RNAseq alignments, including 25 samples with support for all annotated introns";
NC_043004.1	Gnomon	exon	79594865	79594979	.	-	.	gene_id "LOC115214993"; db_xref "GeneID:115214993"; gbkey "mRNA"; gene "LOC115214993"; ID ""; gene_name "LOC115214993"; transcript_id "XM_029784104.2"; product "carbohydrate sulfotransferase 11-like, transcript variant X1"; exon_number "2"; model_evidence "Supporting evidence includes similarity to: 6 Proteins, and 100% coverage of the annotated genomic feature by RNAseq alignments, including 25 samples with support for all annotated introns";
NC_043004.1	Gnomon	exon	79620471	79620992	.	-	.	gene_id "LOC115214993"; db_xref "GeneID:115214993"; gbkey "mRNA"; gene "LOC115214993"; ID ""; gene_name "LOC115214993"; transcript_id "XM_029784104.2"; product "carbohydrate sulfotransferase 11-like, transcript variant X1"; exon_number "1"; model_evidence "Supporting evidence includes similarity to: 6 Proteins, and 100% coverage of the annotated genomic feature by RNAseq alignments, including 25 samples with support for all annotated introns";
NC_043004.1	Gnomon	start_codon	79594950	79594952	.	-	0	gene_id "LOC115214993"; db_xref "GeneID:115214993"; gbkey "CDS"; gene "LOC115214993"; ID ""; gene_name "LOC115214993"; transcript_id "XM_029784104.2"; product "carbohydrate sulfotransferase 11-like isoform X1"; protein_id "XP_029639964.1"; exon_number "2";
NC_043004.1	Gnomon	stop_codon	79585013	79585015	.	-	0	gene_id "LOC115214993"; db_xref "GeneID:115214993"; gbkey "CDS"; gene "LOC115214993"; ID ""; gene_name "LOC115214993"; transcript_id "XM_029784104.2"; product "carbohydrate sulfotransferase 11-like isoform X1"; protein_id "XP_029639964.1"; exon_number "3";
NC_043004.1	Gnomon	transcript	79584662	79620992	.	-	.	gene_id "LOC115214993"; ID "XM_036505514.1"; gene_name "LOC115214993"; transcript_id "XM_036505514.1";
NC_043004.1	Gnomon	CDS	79585016	79586043	.	-	2	gene_id "LOC115214993"; db_xref "GeneID:115214993"; gbkey "CDS"; gene "LOC115214993"; ID ""; gene_name "LOC115214993"; transcript_id "XM_036505514.1"; product "carbohydrate sulfotransferase 11-like isoform X1"; protein_id "XP_036361407.1"; exon_number "3";
NC_043004.1	Gnomon	CDS	79594865	79594952	.	-	0	gene_id "LOC115214993"; db_xref "GeneID:115214993"; gbkey "CDS"; gene "LOC115214993"; ID ""; gene_name "LOC115214993"; transcript_id "XM_036505514.1"; product "carbohydrate sulfotransferase 11-like isoform X1"; protein_id "XP_036361407.1"; exon_number "2";
NC_043004.1	Gnomon	exon	79584662	79584880	.	-	.	gene_id "LOC115214993"; db_xref "GeneID:115214993"; gbkey "mRNA"; gene "LOC115214993"; ID ""; gene_name "LOC115214993"; transcript_id "XM_036505514.1"; product "carbohydrate sulfotransferase 11-like, transcript variant X2"; exon_number "4"; model_evidence "Supporting evidence includes similarity to: 6 Proteins, and 100% coverage of the annotated genomic feature by RNAseq alignments, including 4 samples with support for all annotated introns";
NC_043004.1	Gnomon	exon	79584977	79586043	.	-	.	gene_id "LOC115214993"; db_xref "GeneID:115214993"; gbkey "mRNA"; gene "LOC115214993"; ID ""; gene_name "LOC115214993"; transcript_id "XM_036505514.1"; product "carbohydrate sulfotransferase 11-like, transcript variant X2"; exon_number "3"; model_evidence "Supporting evidence includes similarity to: 6 Proteins, and 100% coverage of the annotated genomic feature by RNAseq alignments, including 4 samples with support for all annotated introns";
NC_043004.1	Gnomon	exon	79594865	79594979	.	-	.	gene_id "LOC115214993"; db_xref "GeneID:115214993"; gbkey "mRNA"; gene "LOC115214993"; ID ""; gene_name "LOC115214993"; transcript_id "XM_036505514.1"; product "carbohydrate sulfotransferase 11-like, transcript variant X2"; exon_number "2"; model_evidence "Supporting evidence includes similarity to: 6 Proteins, and 100% coverage of the annotated genomic feature by RNAseq alignments, including 4 samples with support for all annotated introns";
NC_043004.1	Gnomon	exon	79620471	79620992	.	-	.	gene_id "LOC115214993"; db_xref "GeneID:115214993"; gbkey "mRNA"; gene "LOC115214993"; ID ""; gene_name "LOC115214993"; transcript_id "XM_036505514.1"; product "carbohydrate sulfotransferase 11-like, transcript variant X2"; exon_number "1"; model_evidence "Supporting evidence includes similarity to: 6 Proteins, and 100% coverage of the annotated genomic feature by RNAseq alignments, including 4 samples with support for all annotated introns";
NC_043004.1	Gnomon	start_codon	79594950	79594952	.	-	0	gene_id "LOC115214993"; db_xref "GeneID:115214993"; gbkey "CDS"; gene "LOC115214993"; ID ""; gene_name "LOC115214993"; transcript_id "XM_036505514.1"; product "carbohydrate sulfotransferase 11-like isoform X1"; protein_id "XP_036361407.1"; exon_number "2";
NC_043004.1	Gnomon	stop_codon	79585013	79585015	.	-	0	gene_id "LOC115214993"; db_xref "GeneID:115214993"; gbkey "CDS"; gene "LOC115214993"; ID ""; gene_name "LOC115214993"; transcript_id "XM_036505514.1"; product "carbohydrate sulfotransferase 11-like isoform X1"; protein_id "XP_036361407.1"; exon_number "3";
NC_043004.1	Gnomon	transcript	79565836	79620993	.	-	.	gene_id "LOC115214993"; ID "XM_036505515.1"; gene_name "LOC115214993"; transcript_id "XM_036505515.1";
NC_043004.1	Gnomon	CDS	79585016	79586043	.	-	2	gene_id "LOC115214993"; db_xref "GeneID:115214993"; gbkey "CDS"; gene "LOC115214993"; ID ""; gene_name "LOC115214993"; transcript_id "XM_036505515.1"; product "carbohydrate sulfotransferase 11-like isoform X1"; protein_id "XP_036361408.1"; exon_number "3";
NC_043004.1	Gnomon	CDS	79594865	79594952	.	-	0	gene_id "LOC115214993"; db_xref "GeneID:115214993"; gbkey "CDS"; gene "LOC115214993"; ID ""; gene_name "LOC115214993"; transcript_id "XM_036505515.1"; product "carbohydrate sulfotransferase 11-like isoform X1"; protein_id "XP_036361408.1"; exon_number "2";
NC_043004.1	Gnomon	exon	79565836	79565854	.	-	.	gene_id "LOC115214993"; db_xref "GeneID:115214993"; gbkey "mRNA"; gene "LOC115214993"; ID ""; gene_name "LOC115214993"; transcript_id "XM_036505515.1"; product "carbohydrate sulfotransferase 11-like, transcript variant X3"; exon_number "4"; model_evidence "Supporting evidence includes similarity to: 6 Proteins, and 100% coverage of the annotated genomic feature by RNAseq alignments, including 1 sample with support for all annotated introns";
NC_043004.1	Gnomon	exon	79584977	79586043	.	-	.	gene_id "LOC115214993"; db_xref "GeneID:115214993"; gbkey "mRNA"; gene "LOC115214993"; ID ""; gene_name "LOC115214993"; transcript_id "XM_036505515.1"; product "carbohydrate sulfotransferase 11-like, transcript variant X3"; exon_number "3"; model_evidence "Supporting evidence includes similarity to: 6 Proteins, and 100% coverage of the annotated genomic feature by RNAseq alignments, including 1 sample with support for all annotated introns";
NC_043004.1	Gnomon	exon	79594865	79594979	.	-	.	gene_id "LOC115214993"; db_xref "GeneID:115214993"; gbkey "mRNA"; gene "LOC115214993"; ID ""; gene_name "LOC115214993"; transcript_id "XM_036505515.1"; product "carbohydrate sulfotransferase 11-like, transcript variant X3"; exon_number "2"; model_evidence "Supporting evidence includes similarity to: 6 Proteins, and 100% coverage of the annotated genomic feature by RNAseq alignments, including 1 sample with support for all annotated introns";
NC_043004.1	Gnomon	exon	79620471	79620993	.	-	.	gene_id "LOC115214993"; db_xref "GeneID:115214993"; gbkey "mRNA"; gene "LOC115214993"; ID ""; gene_name "LOC115214993"; transcript_id "XM_036505515.1"; product "carbohydrate sulfotransferase 11-like, transcript variant X3"; exon_number "1"; model_evidence "Supporting evidence includes similarity to: 6 Proteins, and 100% coverage of the annotated genomic feature by RNAseq alignments, including 1 sample with support for all annotated introns";
NC_043004.1	Gnomon	start_codon	79594950	79594952	.	-	0	gene_id "LOC115214993"; db_xref "GeneID:115214993"; gbkey "CDS"; gene "LOC115214993"; ID ""; gene_name "LOC115214993"; transcript_id "XM_036505515.1"; product "carbohydrate sulfotransferase 11-like isoform X1"; protein_id "XP_036361408.1"; exon_number "2";
NC_043004.1	Gnomon	stop_codon	79585013	79585015	.	-	0	gene_id "LOC115214993"; db_xref "GeneID:115214993"; gbkey "CDS"; gene "LOC115214993"; ID ""; gene_name "LOC115214993"; transcript_id "XM_036505515.1"; product "carbohydrate sulfotransferase 11-like isoform X1"; protein_id "XP_036361408.1"; exon_number "3";
NC_043004.1	Gnomon	transcript	79561224	79601658	.	-	.	gene_id "LOC115214993"; ID "XM_036505516.1"; gene_name "LOC115214993"; transcript_id "XM_036505516.1";
NC_043004.1	Gnomon	CDS	79585016	79586043	.	-	2	gene_id "LOC115214993"; db_xref "GeneID:115214993"; gbkey "CDS"; gene "LOC115214993"; ID ""; gene_name "LOC115214993"; transcript_id "XM_036505516.1"; product "carbohydrate sulfotransferase 11-like isoform X1"; protein_id "XP_036361409.1"; exon_number "3";
NC_043004.1	Gnomon	CDS	79594865	79594952	.	-	0	gene_id "LOC115214993"; db_xref "GeneID:115214993"; gbkey "CDS"; gene "LOC115214993"; ID ""; gene_name "LOC115214993"; transcript_id "XM_036505516.1"; product "carbohydrate sulfotransferase 11-like isoform X1"; protein_id "XP_036361409.1"; exon_number "2";
NC_043004.1	Gnomon	exon	79561224	79561680	.	-	.	gene_id "LOC115214993"; db_xref "GeneID:115214993"; gbkey "mRNA"; gene "LOC115214993"; ID ""; gene_name "LOC115214993"; transcript_id "XM_036505516.1"; product "carbohydrate sulfotransferase 11-like, transcript variant X4"; exon_number "4"; model_evidence "Supporting evidence includes similarity to: 6 Proteins, and 100% coverage of the annotated genomic feature by RNAseq alignments, including 7 samples with support for all annotated introns";
NC_043004.1	Gnomon	exon	79584977	79586043	.	-	.	gene_id "LOC115214993"; db_xref "GeneID:115214993"; gbkey "mRNA"; gene "LOC115214993"; ID ""; gene_name "LOC115214993"; transcript_id "XM_036505516.1"; product "carbohydrate sulfotransferase 11-like, transcript variant X4"; exon_number "3"; model_evidence "Supporting evidence includes similarity to: 6 Proteins, and 100% coverage of the annotated genomic feature by RNAseq alignments, including 7 samples with support for all annotated introns";
NC_043004.1	Gnomon	exon	79594865	79594979	.	-	.	gene_id "LOC115214993"; db_xref "GeneID:115214993"; gbkey "mRNA"; gene "LOC115214993"; ID ""; gene_name "LOC115214993"; transcript_id "XM_036505516.1"; product "carbohydrate sulfotransferase 11-like, transcript variant X4"; exon_number "2"; model_evidence "Supporting evidence includes similarity to: 6 Proteins, and 100% coverage of the annotated genomic feature by RNAseq alignments, including 7 samples with support for all annotated introns";
NC_043004.1	Gnomon	exon	79601511	79601658	.	-	.	gene_id "LOC115214993"; db_xref "GeneID:115214993"; gbkey "mRNA"; gene "LOC115214993"; ID ""; gene_name "LOC115214993"; transcript_id "XM_036505516.1"; product "carbohydrate sulfotransferase 11-like, transcript variant X4"; exon_number "1"; model_evidence "Supporting evidence includes similarity to: 6 Proteins, and 100% coverage of the annotated genomic feature by RNAseq alignments, including 7 samples with support for all annotated introns";
NC_043004.1	Gnomon	start_codon	79594950	79594952	.	-	0	gene_id "LOC115214993"; db_xref "GeneID:115214993"; gbkey "CDS"; gene "LOC115214993"; ID ""; gene_name "LOC115214993"; transcript_id "XM_036505516.1"; product "carbohydrate sulfotransferase 11-like isoform X1"; protein_id "XP_036361409.1"; exon_number "2";
NC_043004.1	Gnomon	stop_codon	79585013	79585015	.	-	0	gene_id "LOC115214993"; db_xref "GeneID:115214993"; gbkey "CDS"; gene "LOC115214993"; ID ""; gene_name "LOC115214993"; transcript_id "XM_036505516.1"; product "carbohydrate sulfotransferase 11-like isoform X1"; protein_id "XP_036361409.1"; exon_number "3";
NC_043004.1	Gnomon	transcript	79561224	79620994	.	-	.	gene_id "LOC115214993"; ID "XM_036505517.1"; gene_name "LOC115214993"; transcript_id "XM_036505517.1";
NC_043004.1	Gnomon	CDS	79585016	79586035	.	-	0	gene_id "LOC115214993"; db_xref "GeneID:115214993"; gbkey "CDS"; gene "LOC115214993"; ID ""; gene_name "LOC115214993"; transcript_id "XM_036505517.1"; product "carbohydrate sulfotransferase 11-like isoform X2"; protein_id "XP_036361410.1"; exon_number "2";
NC_043004.1	Gnomon	exon	79561224	79561680	.	-	.	gene_id "LOC115214993"; db_xref "GeneID:115214993"; gbkey "mRNA"; gene "LOC115214993"; ID ""; gene_name "LOC115214993"; transcript_id "XM_036505517.1"; product "carbohydrate sulfotransferase 11-like, transcript variant X5"; exon_number "3"; model_evidence "Supporting evidence includes similarity to: 6 Proteins, and 100% coverage of the annotated genomic feature by RNAseq alignments, including 7 samples with support for all annotated introns";
NC_043004.1	Gnomon	exon	79584977	79586043	.	-	.	gene_id "LOC115214993"; db_xref "GeneID:115214993"; gbkey "mRNA"; gene "LOC115214993"; ID ""; gene_name "LOC115214993"; transcript_id "XM_036505517.1"; product "carbohydrate sulfotransferase 11-like, transcript variant X5"; exon_number "2"; model_evidence "Supporting evidence includes similarity to: 6 Proteins, and 100% coverage of the annotated genomic feature by RNAseq alignments, including 7 samples with support for all annotated introns";
NC_043004.1	Gnomon	exon	79620471	79620994	.	-	.	gene_id "LOC115214993"; db_xref "GeneID:115214993"; gbkey "mRNA"; gene "LOC115214993"; ID ""; gene_name "LOC115214993"; transcript_id "XM_036505517.1"; product "carbohydrate sulfotransferase 11-like, transcript variant X5"; exon_number "1"; model_evidence "Supporting evidence includes similarity to: 6 Proteins, and 100% coverage of the annotated genomic feature by RNAseq alignments, including 7 samples with support for all annotated introns";
NC_043004.1	Gnomon	start_codon	79586033	79586035	.	-	0	gene_id "LOC115214993"; db_xref "GeneID:115214993"; gbkey "CDS"; gene "LOC115214993"; ID ""; gene_name "LOC115214993"; transcript_id "XM_036505517.1"; product "carbohydrate sulfotransferase 11-like isoform X2"; protein_id "XP_036361410.1"; exon_number "2";
NC_043004.1	Gnomon	stop_codon	79585013	79585015	.	-	0	gene_id "LOC115214993"; db_xref "GeneID:115214993"; gbkey "CDS"; gene "LOC115214993"; ID ""; gene_name "LOC115214993"; transcript_id "XM_036505517.1"; product "carbohydrate sulfotransferase 11-like isoform X2"; protein_id "XP_036361410.1"; exon_number "2";
NC_043004.1	Gnomon	gene	29013459	29199505	.	+	.	gene_id "LOC115214994"; db_xref "GeneID:115214994"; gbkey "Gene"; gene "LOC115214994"; gene_biotype "protein_coding"; ID ""; gene_name "LOC115214994";
NC_043004.1	Gnomon~FLAMseq	transcript	29013459	29199505	.	+	.	gene_id "LOC115214994"; ID "XM_029784105.2"; gene_name "LOC115214994"; transcript_id "FLAMseq_ext~XM_029784105.2"; three_prime_ext "1427";
NC_043004.1	Gnomon~FLAMseq	exon	29013459	29014515	.	+	.	gene_id "LOC115214994"; db_xref "GeneID:115214994"; gbkey "mRNA"; gene "LOC115214994"; ID ""; gene_name "LOC115214994"; transcript_id "FLAMseq_ext~XM_029784105.2"; product "protein split ends-like"; exon_number "1"; model_evidence "Supporting evidence includes similarity to: 2 Proteins, and 100% coverage of the annotated genomic feature by RNAseq alignments, including 35 samples with support for all annotated introns";
NC_043004.1	Gnomon~FLAMseq	exon	29137248	29137360	.	+	.	gene_id "LOC115214994"; db_xref "GeneID:115214994"; gbkey "mRNA"; gene "LOC115214994"; ID ""; gene_name "LOC115214994"; transcript_id "FLAMseq_ext~XM_029784105.2"; product "protein split ends-like"; exon_number "2"; model_evidence "Supporting evidence includes similarity to: 2 Proteins, and 100% coverage of the annotated genomic feature by RNAseq alignments, including 35 samples with support for all annotated introns";
NC_043004.1	Gnomon~FLAMseq	exon	29138982	29139078	.	+	.	gene_id "LOC115214994"; db_xref "GeneID:115214994"; gbkey "mRNA"; gene "LOC115214994"; ID ""; gene_name "LOC115214994"; transcript_id "FLAMseq_ext~XM_029784105.2"; product "protein split ends-like"; exon_number "3"; model_evidence "Supporting evidence includes similarity to: 2 Proteins, and 100% coverage of the annotated genomic feature by RNAseq alignments, including 35 samples with support for all annotated introns";
NC_043004.1	Gnomon~FLAMseq	exon	29142343	29142398	.	+	.	gene_id "LOC115214994"; db_xref "GeneID:115214994"; gbkey "mRNA"; gene "LOC115214994"; ID ""; gene_name "LOC115214994"; transcript_id "FLAMseq_ext~XM_029784105.2"; product "protein split ends-like"; exon_number "4"; model_evidence "Supporting evidence includes similarity to: 2 Proteins, and 100% coverage of the annotated genomic feature by RNAseq alignments, including 35 samples with support for all annotated introns";
NC_043004.1	Gnomon~FLAMseq	exon	29144064	29144111	.	+	.	gene_id "LOC115214994"; db_xref "GeneID:115214994"; gbkey "mRNA"; gene "LOC115214994"; ID ""; gene_name "LOC115214994"; transcript_id "FLAMseq_ext~XM_029784105.2"; product "protein split ends-like"; exon_number "5"; model_evidence "Supporting evidence includes similarity to: 2 Proteins, and 100% coverage of the annotated genomic feature by RNAseq alignments, including 35 samples with support for all annotated introns";
NC_043004.1	Gnomon~FLAMseq	exon	29184746	29184860	.	+	.	gene_id "LOC115214994"; db_xref "GeneID:115214994"; gbkey "mRNA"; gene "LOC115214994"; ID ""; gene_name "LOC115214994"; transcript_id "FLAMseq_ext~XM_029784105.2"; product "protein split ends-like"; exon_number "6"; model_evidence "Supporting evidence includes similarity to: 2 Proteins, and 100% coverage of the annotated genomic feature by RNAseq alignments, including 35 samples with support for all annotated introns";
NC_043004.1	Gnomon~FLAMseq	exon	29188366	29188414	.	+	.	gene_id "LOC115214994"; db_xref "GeneID:115214994"; gbkey "mRNA"; gene "LOC115214994"; ID ""; gene_name "LOC115214994"; transcript_id "FLAMseq_ext~XM_029784105.2"; product "protein split ends-like"; exon_number "7"; model_evidence "Supporting evidence includes similarity to: 2 Proteins, and 100% coverage of the annotated genomic feature by RNAseq alignments, including 35 samples with support for all annotated introns";
NC_043004.1	Gnomon~FLAMseq	exon	29189692	29189790	.	+	.	gene_id "LOC115214994"; db_xref "GeneID:115214994"; gbkey "mRNA"; gene "LOC115214994"; ID ""; gene_name "LOC115214994"; transcript_id "FLAMseq_ext~XM_029784105.2"; product "protein split ends-like"; exon_number "8"; model_evidence "Supporting evidence includes similarity to: 2 Proteins, and 100% coverage of the annotated genomic feature by RNAseq alignments, including 35 samples with support for all annotated introns";
NC_043004.1	Gnomon~FLAMseq	exon	29193585	29193665	.	+	.	gene_id "LOC115214994"; db_xref "GeneID:115214994"; gbkey "mRNA"; gene "LOC115214994"; ID ""; gene_name "LOC115214994"; transcript_id "FLAMseq_ext~XM_029784105.2"; product "protein split ends-like"; exon_number "9"; model_evidence "Supporting evidence includes similarity to: 2 Proteins, and 100% coverage of the annotated genomic feature by RNAseq alignments, including 35 samples with support for all annotated introns";
NC_043004.1	Gnomon~FLAMseq	exon	29194129	29198078	.	+	.	gene_id "LOC115214994"; db_xref "GeneID:115214994"; gbkey "mRNA"; gene "LOC115214994"; ID ""; gene_name "LOC115214994"; transcript_id "FLAMseq_ext~XM_029784105.2"; product "protein split ends-like"; exon_number "10"; model_evidence "Supporting evidence includes similarity to: 2 Proteins, and 100% coverage of the annotated genomic feature by RNAseq alignments, including 35 samples with support for all annotated introns";
NC_043004.1	Gnomon~FLAMseq	exon	29194129	29199505	.	+	.	gene_id "LOC115214994"; db_xref "GeneID:115214994"; gbkey "mRNA"; gene "LOC115214994"; ID ""; gene_name "LOC115214994"; transcript_id "FLAMseq_ext~XM_029784105.2"; product ""; exon_number "10"; model_evidence "Supporting evidence includes similarity to: 2 Proteins, and 100% coverage of the annotated genomic feature by RNAseq alignments"; three_prime_ext "1427";
NC_043004.1	PBRI	transcript	29013855	29195639	.	+	.	gene_id "LOC115214994"; ID ""; gene_name "LOC115214994"; transcript_id "G28655.20"; uniq_trans_id "G28655.20";
NC_043004.1	PBRI	exon	29013855	29014515	.	+	.	gene_id "LOC115214994"; ID ""; gene_name "LOC115214994"; transcript_id "G28655.20"; exon_number "1"; uniq_trans_id "G28655.20";
NC_043004.1	PBRI	exon	29137248	29137360	.	+	.	gene_id "LOC115214994"; ID ""; gene_name "LOC115214994"; transcript_id "G28655.20"; exon_number "2"; uniq_trans_id "G28655.20";
NC_043004.1	PBRI	exon	29138982	29139078	.	+	.	gene_id "LOC115214994"; ID ""; gene_name "LOC115214994"; transcript_id "G28655.20"; exon_number "3"; uniq_trans_id "G28655.20";
NC_043004.1	PBRI	exon	29142343	29142398	.	+	.	gene_id "LOC115214994"; ID ""; gene_name "LOC115214994"; transcript_id "G28655.20"; exon_number "4"; uniq_trans_id "G28655.20";
NC_043004.1	PBRI	exon	29144064	29144111	.	+	.	gene_id "LOC115214994"; ID ""; gene_name "LOC115214994"; transcript_id "G28655.20"; exon_number "5"; uniq_trans_id "G28655.20";
NC_043004.1	PBRI	exon	29184746	29184860	.	+	.	gene_id "LOC115214994"; ID ""; gene_name "LOC115214994"; transcript_id "G28655.20"; exon_number "6"; uniq_trans_id "G28655.20";
NC_043004.1	PBRI	exon	29188366	29188414	.	+	.	gene_id "LOC115214994"; ID ""; gene_name "LOC115214994"; transcript_id "G28655.20"; exon_number "7"; uniq_trans_id "G28655.20";
NC_043004.1	PBRI	exon	29189692	29189790	.	+	.	gene_id "LOC115214994"; ID ""; gene_name "LOC115214994"; transcript_id "G28655.20"; exon_number "8"; uniq_trans_id "G28655.20";
NC_043004.1	PBRI	exon	29193585	29195639	.	+	.	gene_id "LOC115214994"; ID ""; gene_name "LOC115214994"; transcript_id "G28655.20"; exon_number "9"; uniq_trans_id "G28655.20";
NC_043004.1	Gnomon	transcript	29013459	29198078	.	+	.	gene_id "LOC115214994"; ID "XM_029784105.2"; gene_name "LOC115214994"; transcript_id "XM_029784105.2";
NC_043004.1	Gnomon	CDS	29014400	29014515	.	+	0	gene_id "LOC115214994"; db_xref "GeneID:115214994"; gbkey "CDS"; gene "LOC115214994"; ID ""; gene_name "LOC115214994"; transcript_id "XM_029784105.2"; product "protein split ends-like"; protein_id "XP_029639965.1"; exon_number "1";
NC_043004.1	Gnomon	CDS	29137248	29137360	.	+	1	gene_id "LOC115214994"; db_xref "GeneID:115214994"; gbkey "CDS"; gene "LOC115214994"; ID ""; gene_name "LOC115214994"; transcript_id "XM_029784105.2"; product "protein split ends-like"; protein_id "XP_029639965.1"; exon_number "2";
NC_043004.1	Gnomon	CDS	29138982	29139078	.	+	2	gene_id "LOC115214994"; db_xref "GeneID:115214994"; gbkey "CDS"; gene "LOC115214994"; ID ""; gene_name "LOC115214994"; transcript_id "XM_029784105.2"; product "protein split ends-like"; protein_id "XP_029639965.1"; exon_number "3";
NC_043004.1	Gnomon	CDS	29142343	29142398	.	+	1	gene_id "LOC115214994"; db_xref "GeneID:115214994"; gbkey "CDS"; gene "LOC115214994"; ID ""; gene_name "LOC115214994"; transcript_id "XM_029784105.2"; product "protein split ends-like"; protein_id "XP_029639965.1"; exon_number "4";
NC_043004.1	Gnomon	CDS	29144064	29144111	.	+	2	gene_id "LOC115214994"; db_xref "GeneID:115214994"; gbkey "CDS"; gene "LOC115214994"; ID ""; gene_name "LOC115214994"; transcript_id "XM_029784105.2"; product "protein split ends-like"; protein_id "XP_029639965.1"; exon_number "5";
NC_043004.1	Gnomon	CDS	29184746	29184860	.	+	2	gene_id "LOC115214994"; db_xref "GeneID:115214994"; gbkey "CDS"; gene "LOC115214994"; ID ""; gene_name "LOC115214994"; transcript_id "XM_029784105.2"; product "protein split ends-like"; protein_id "XP_029639965.1"; exon_number "6";
NC_043004.1	Gnomon	CDS	29188366	29188414	.	+	1	gene_id "LOC115214994"; db_xref "GeneID:115214994"; gbkey "CDS"; gene "LOC115214994"; ID ""; gene_name "LOC115214994"; transcript_id "XM_029784105.2"; product "protein split ends-like"; protein_id "XP_029639965.1"; exon_number "7";
NC_043004.1	Gnomon	CDS	29189692	29189790	.	+	0	gene_id "LOC115214994"; db_xref "GeneID:115214994"; gbkey "CDS"; gene "LOC115214994"; ID ""; gene_name "LOC115214994"; transcript_id "XM_029784105.2"; product "protein split ends-like"; protein_id "XP_029639965.1"; exon_number "8";
NC_043004.1	Gnomon	CDS	29193585	29193665	.	+	0	gene_id "LOC115214994"; db_xref "GeneID:115214994"; gbkey "CDS"; gene "LOC115214994"; ID ""; gene_name "LOC115214994"; transcript_id "XM_029784105.2"; product "protein split ends-like"; protein_id "XP_029639965.1"; exon_number "9";
NC_043004.1	Gnomon	CDS	29194129	29197926	.	+	0	gene_id "LOC115214994"; db_xref "GeneID:115214994"; gbkey "CDS"; gene "LOC115214994"; ID ""; gene_name "LOC115214994"; transcript_id "XM_029784105.2"; product "protein split ends-like"; protein_id "XP_029639965.1"; exon_number "10";
NC_043004.1	Gnomon	exon	29013459	29014515	.	+	.	gene_id "LOC115214994"; db_xref "GeneID:115214994"; gbkey "mRNA"; gene "LOC115214994"; ID ""; gene_name "LOC115214994"; transcript_id "XM_029784105.2"; product "protein split ends-like"; exon_number "1"; model_evidence "Supporting evidence includes similarity to: 2 Proteins, and 100% coverage of the annotated genomic feature by RNAseq alignments, including 35 samples with support for all annotated introns";
NC_043004.1	Gnomon	exon	29137248	29137360	.	+	.	gene_id "LOC115214994"; db_xref "GeneID:115214994"; gbkey "mRNA"; gene "LOC115214994"; ID ""; gene_name "LOC115214994"; transcript_id "XM_029784105.2"; product "protein split ends-like"; exon_number "2"; model_evidence "Supporting evidence includes similarity to: 2 Proteins, and 100% coverage of the annotated genomic feature by RNAseq alignments, including 35 samples with support for all annotated introns";
NC_043004.1	Gnomon	exon	29138982	29139078	.	+	.	gene_id "LOC115214994"; db_xref "GeneID:115214994"; gbkey "mRNA"; gene "LOC115214994"; ID ""; gene_name "LOC115214994"; transcript_id "XM_029784105.2"; product "protein split ends-like"; exon_number "3"; model_evidence "Supporting evidence includes similarity to: 2 Proteins, and 100% coverage of the annotated genomic feature by RNAseq alignments, including 35 samples with support for all annotated introns";
NC_043004.1	Gnomon	exon	29142343	29142398	.	+	.	gene_id "LOC115214994"; db_xref "GeneID:115214994"; gbkey "mRNA"; gene "LOC115214994"; ID ""; gene_name "LOC115214994"; transcript_id "XM_029784105.2"; product "protein split ends-like"; exon_number "4"; model_evidence "Supporting evidence includes similarity to: 2 Proteins, and 100% coverage of the annotated genomic feature by RNAseq alignments, including 35 samples with support for all annotated introns";
NC_043004.1	Gnomon	exon	29144064	29144111	.	+	.	gene_id "LOC115214994"; db_xref "GeneID:115214994"; gbkey "mRNA"; gene "LOC115214994"; ID ""; gene_name "LOC115214994"; transcript_id "XM_029784105.2"; product "protein split ends-like"; exon_number "5"; model_evidence "Supporting evidence includes similarity to: 2 Proteins, and 100% coverage of the annotated genomic feature by RNAseq alignments, including 35 samples with support for all annotated introns";
NC_043004.1	Gnomon	exon	29184746	29184860	.	+	.	gene_id "LOC115214994"; db_xref "GeneID:115214994"; gbkey "mRNA"; gene "LOC115214994"; ID ""; gene_name "LOC115214994"; transcript_id "XM_029784105.2"; product "protein split ends-like"; exon_number "6"; model_evidence "Supporting evidence includes similarity to: 2 Proteins, and 100% coverage of the annotated genomic feature by RNAseq alignments, including 35 samples with support for all annotated introns";
NC_043004.1	Gnomon	exon	29188366	29188414	.	+	.	gene_id "LOC115214994"; db_xref "GeneID:115214994"; gbkey "mRNA"; gene "LOC115214994"; ID ""; gene_name "LOC115214994"; transcript_id "XM_029784105.2"; product "protein split ends-like"; exon_number "7"; model_evidence "Supporting evidence includes similarity to: 2 Proteins, and 100% coverage of the annotated genomic feature by RNAseq alignments, including 35 samples with support for all annotated introns";
NC_043004.1	Gnomon	exon	29189692	29189790	.	+	.	gene_id "LOC115214994"; db_xref "GeneID:115214994"; gbkey "mRNA"; gene "LOC115214994"; ID ""; gene_name "LOC115214994"; transcript_id "XM_029784105.2"; product "protein split ends-like"; exon_number "8"; model_evidence "Supporting evidence includes similarity to: 2 Proteins, and 100% coverage of the annotated genomic feature by RNAseq alignments, including 35 samples with support for all annotated introns";
NC_043004.1	Gnomon	exon	29193585	29193665	.	+	.	gene_id "LOC115214994"; db_xref "GeneID:115214994"; gbkey "mRNA"; gene "LOC115214994"; ID ""; gene_name "LOC115214994"; transcript_id "XM_029784105.2"; product "protein split ends-like"; exon_number "9"; model_evidence "Supporting evidence includes similarity to: 2 Proteins, and 100% coverage of the annotated genomic feature by RNAseq alignments, including 35 samples with support for all annotated introns";
NC_043004.1	Gnomon	exon	29194129	29198078	.	+	.	gene_id "LOC115214994"; db_xref "GeneID:115214994"; gbkey "mRNA"; gene "LOC115214994"; ID ""; gene_name "LOC115214994"; transcript_id "XM_029784105.2"; product "protein split ends-like"; exon_number "10"; model_evidence "Supporting evidence includes similarity to: 2 Proteins, and 100% coverage of the annotated genomic feature by RNAseq alignments, including 35 samples with support for all annotated introns";
NC_043004.1	Gnomon	start_codon	29014400	29014402	.	+	0	gene_id "LOC115214994"; db_xref "GeneID:115214994"; gbkey "CDS"; gene "LOC115214994"; ID ""; gene_name "LOC115214994"; transcript_id "XM_029784105.2"; product "protein split ends-like"; protein_id "XP_029639965.1"; exon_number "1";
NC_043004.1	Gnomon	stop_codon	29197927	29197929	.	+	0	gene_id "LOC115214994"; db_xref "GeneID:115214994"; gbkey "CDS"; gene "LOC115214994"; ID ""; gene_name "LOC115214994"; transcript_id "XM_029784105.2"; product "protein split ends-like"; protein_id "XP_029639965.1"; exon_number "10";
NC_043004.1	Gnomon	gene	58233713	58731295	.	+	.	gene_id "LOC115214995"; db_xref "GeneID:115214995"; gbkey "Gene"; gene "LOC115214995"; gene_biotype "protein_coding"; ID ""; gene_name "LOC115214995";
NC_043004.1	Gnomon~FLAMseq	transcript	58233713	58731295	.	+	.	gene_id "LOC115214995"; ID "XM_029784106.2"; gene_name "LOC115214995"; transcript_id "FLAMseq_ext~XM_029784106.2"; three_prime_ext "15511";
NC_043004.1	Gnomon~FLAMseq	exon	58233713	58234453	.	+	.	gene_id "LOC115214995"; db_xref "GeneID:115214995"; gbkey "mRNA"; gene "LOC115214995"; ID ""; gene_name "LOC115214995"; transcript_id "FLAMseq_ext~XM_029784106.2"; product "uncharacterized LOC115214995, transcript variant X1"; exon_number "1"; model_evidence "Supporting evidence includes similarity to: 11 Proteins, and 100% coverage of the annotated genomic feature by RNAseq alignments, including 10 samples with support for all annotated introns";
NC_043004.1	Gnomon~FLAMseq	exon	58352731	58353802	.	+	.	gene_id "LOC115214995"; db_xref "GeneID:115214995"; gbkey "mRNA"; gene "LOC115214995"; ID ""; gene_name "LOC115214995"; transcript_id "FLAMseq_ext~XM_029784106.2"; product "uncharacterized LOC115214995, transcript variant X1"; exon_number "2"; model_evidence "Supporting evidence includes similarity to: 11 Proteins, and 100% coverage of the annotated genomic feature by RNAseq alignments, including 10 samples with support for all annotated introns";
NC_043004.1	Gnomon~FLAMseq	exon	58414604	58415680	.	+	.	gene_id "LOC115214995"; db_xref "GeneID:115214995"; gbkey "mRNA"; gene "LOC115214995"; ID ""; gene_name "LOC115214995"; transcript_id "FLAMseq_ext~XM_029784106.2"; product "uncharacterized LOC115214995, transcript variant X1"; exon_number "3"; model_evidence "Supporting evidence includes similarity to: 11 Proteins, and 100% coverage of the annotated genomic feature by RNAseq alignments, including 10 samples with support for all annotated introns";
NC_043004.1	Gnomon~FLAMseq	exon	58542840	58543584	.	+	.	gene_id "LOC115214995"; db_xref "GeneID:115214995"; gbkey "mRNA"; gene "LOC115214995"; ID ""; gene_name "LOC115214995"; transcript_id "FLAMseq_ext~XM_029784106.2"; product "uncharacterized LOC115214995, transcript variant X1"; exon_number "4"; model_evidence "Supporting evidence includes similarity to: 11 Proteins, and 100% coverage of the annotated genomic feature by RNAseq alignments, including 10 samples with support for all annotated introns";
NC_043004.1	Gnomon~FLAMseq	exon	58700004	58701006	.	+	.	gene_id "LOC115214995"; db_xref "GeneID:115214995"; gbkey "mRNA"; gene "LOC115214995"; ID ""; gene_name "LOC115214995"; transcript_id "FLAMseq_ext~XM_029784106.2"; product "uncharacterized LOC115214995, transcript variant X1"; exon_number "5"; model_evidence "Supporting evidence includes similarity to: 11 Proteins, and 100% coverage of the annotated genomic feature by RNAseq alignments, including 10 samples with support for all annotated introns";
NC_043004.1	Gnomon~FLAMseq	exon	58715317	58715784	.	+	.	gene_id "LOC115214995"; db_xref "GeneID:115214995"; gbkey "mRNA"; gene "LOC115214995"; ID ""; gene_name "LOC115214995"; transcript_id "FLAMseq_ext~XM_029784106.2"; product "uncharacterized LOC115214995, transcript variant X1"; exon_number "6"; model_evidence "Supporting evidence includes similarity to: 11 Proteins, and 100% coverage of the annotated genomic feature by RNAseq alignments, including 10 samples with support for all annotated introns";
NC_043004.1	Gnomon~FLAMseq	exon	58715317	58731295	.	+	.	gene_id "LOC115214995"; db_xref "GeneID:115214995"; gbkey "mRNA"; gene "LOC115214995"; ID ""; gene_name "LOC115214995"; transcript_id "FLAMseq_ext~XM_029784106.2"; product "uncharacterized LOC115214995"; exon_number "6"; model_evidence "Supporting evidence includes similarity to: 11 Proteins, and 100% coverage of the annotated genomic feature by RNAseq alignments"; three_prime_ext "15511";
NC_043004.1	PBRI	transcript	58351867	58683523	.	+	.	gene_id "LOC115214995"; ID ""; gene_name "LOC115214995"; transcript_id "G29266.13"; uniq_trans_id "G29266.13";
NC_043004.1	PBRI	exon	58351867	58353802	.	+	.	gene_id "LOC115214995"; ID ""; gene_name "LOC115214995"; transcript_id "G29266.13"; exon_number "1"; uniq_trans_id "G29266.13";
NC_043004.1	PBRI	exon	58414604	58415680	.	+	.	gene_id "LOC115214995"; ID ""; gene_name "LOC115214995"; transcript_id "G29266.13"; exon_number "2"; uniq_trans_id "G29266.13";
NC_043004.1	PBRI	exon	58542840	58543584	.	+	.	gene_id "LOC115214995"; ID ""; gene_name "LOC115214995"; transcript_id "G29266.13"; exon_number "3"; uniq_trans_id "G29266.13";
NC_043004.1	PBRI	exon	58683448	58683523	.	+	.	gene_id "LOC115214995"; ID ""; gene_name "LOC115214995"; transcript_id "G29266.13"; exon_number "4"; uniq_trans_id "G29266.13";
NC_043004.1	PBRI	transcript	58353290	58683523	.	+	.	gene_id "LOC115214995"; ID ""; gene_name "LOC115214995"; transcript_id "G29266.23"; uniq_trans_id "G29266.23";
NC_043004.1	PBRI	exon	58353290	58353802	.	+	.	gene_id "LOC115214995"; ID ""; gene_name "LOC115214995"; transcript_id "G29266.23"; exon_number "1"; uniq_trans_id "G29266.23";
NC_043004.1	PBRI	exon	58414604	58415680	.	+	.	gene_id "LOC115214995"; ID ""; gene_name "LOC115214995"; transcript_id "G29266.23"; exon_number "2"; uniq_trans_id "G29266.23";
NC_043004.1	PBRI	exon	58449506	58450646	.	+	.	gene_id "LOC115214995"; ID ""; gene_name "LOC115214995"; transcript_id "G29266.23"; exon_number "3"; uniq_trans_id "G29266.23";
NC_043004.1	PBRI	exon	58542840	58543584	.	+	.	gene_id "LOC115214995"; ID ""; gene_name "LOC115214995"; transcript_id "G29266.23"; exon_number "4"; uniq_trans_id "G29266.23";
NC_043004.1	PBRI	exon	58683448	58683523	.	+	.	gene_id "LOC115214995"; ID ""; gene_name "LOC115214995"; transcript_id "G29266.23"; exon_number "5"; uniq_trans_id "G29266.23";
NC_043004.1	Gnomon	transcript	58233713	58715784	.	+	.	gene_id "LOC115214995"; ID "XM_029784106.2"; gene_name "LOC115214995"; transcript_id "XM_029784106.2";
NC_043004.1	Gnomon	CDS	58234416	58234453	.	+	0	gene_id "LOC115214995"; db_xref "GeneID:115214995"; gbkey "CDS"; gene "LOC115214995"; ID ""; gene_name "LOC115214995"; transcript_id "XM_029784106.2"; product "uncharacterized protein LOC115214995 isoform X1"; protein_id "XP_029639966.2"; exon_number "1";
NC_043004.1	Gnomon	CDS	58352731	58353802	.	+	1	gene_id "LOC115214995"; db_xref "GeneID:115214995"; gbkey "CDS"; gene "LOC115214995"; ID ""; gene_name "LOC115214995"; transcript_id "XM_029784106.2"; product "uncharacterized protein LOC115214995 isoform X1"; protein_id "XP_029639966.2"; exon_number "2";
NC_043004.1	Gnomon	CDS	58414604	58415680	.	+	0	gene_id "LOC115214995"; db_xref "GeneID:115214995"; gbkey "CDS"; gene "LOC115214995"; ID ""; gene_name "LOC115214995"; transcript_id "XM_029784106.2"; product "uncharacterized protein LOC115214995 isoform X1"; protein_id "XP_029639966.2"; exon_number "3";
NC_043004.1	Gnomon	CDS	58542840	58543584	.	+	0	gene_id "LOC115214995"; db_xref "GeneID:115214995"; gbkey "CDS"; gene "LOC115214995"; ID ""; gene_name "LOC115214995"; transcript_id "XM_029784106.2"; product "uncharacterized protein LOC115214995 isoform X1"; protein_id "XP_029639966.2"; exon_number "4";
NC_043004.1	Gnomon	CDS	58700004	58700968	.	+	2	gene_id "LOC115214995"; db_xref "GeneID:115214995"; gbkey "CDS"; gene "LOC115214995"; ID ""; gene_name "LOC115214995"; transcript_id "XM_029784106.2"; product "uncharacterized protein LOC115214995 isoform X1"; protein_id "XP_029639966.2"; exon_number "5";
NC_043004.1	Gnomon	exon	58233713	58234453	.	+	.	gene_id "LOC115214995"; db_xref "GeneID:115214995"; gbkey "mRNA"; gene "LOC115214995"; ID ""; gene_name "LOC115214995"; transcript_id "XM_029784106.2"; product "uncharacterized LOC115214995, transcript variant X1"; exon_number "1"; model_evidence "Supporting evidence includes similarity to: 11 Proteins, and 100% coverage of the annotated genomic feature by RNAseq alignments, including 10 samples with support for all annotated introns";
NC_043004.1	Gnomon	exon	58352731	58353802	.	+	.	gene_id "LOC115214995"; db_xref "GeneID:115214995"; gbkey "mRNA"; gene "LOC115214995"; ID ""; gene_name "LOC115214995"; transcript_id "XM_029784106.2"; product "uncharacterized LOC115214995, transcript variant X1"; exon_number "2"; model_evidence "Supporting evidence includes similarity to: 11 Proteins, and 100% coverage of the annotated genomic feature by RNAseq alignments, including 10 samples with support for all annotated introns";
NC_043004.1	Gnomon	exon	58414604	58415680	.	+	.	gene_id "LOC115214995"; db_xref "GeneID:115214995"; gbkey "mRNA"; gene "LOC115214995"; ID ""; gene_name "LOC115214995"; transcript_id "XM_029784106.2"; product "uncharacterized LOC115214995, transcript variant X1"; exon_number "3"; model_evidence "Supporting evidence includes similarity to: 11 Proteins, and 100% coverage of the annotated genomic feature by RNAseq alignments, including 10 samples with support for all annotated introns";
NC_043004.1	Gnomon	exon	58542840	58543584	.	+	.	gene_id "LOC115214995"; db_xref "GeneID:115214995"; gbkey "mRNA"; gene "LOC115214995"; ID ""; gene_name "LOC115214995"; transcript_id "XM_029784106.2"; product "uncharacterized LOC115214995, transcript variant X1"; exon_number "4"; model_evidence "Supporting evidence includes similarity to: 11 Proteins, and 100% coverage of the annotated genomic feature by RNAseq alignments, including 10 samples with support for all annotated introns";
NC_043004.1	Gnomon	exon	58700004	58701006	.	+	.	gene_id "LOC115214995"; db_xref "GeneID:115214995"; gbkey "mRNA"; gene "LOC115214995"; ID ""; gene_name "LOC115214995"; transcript_id "XM_029784106.2"; product "uncharacterized LOC115214995, transcript variant X1"; exon_number "5"; model_evidence "Supporting evidence includes similarity to: 11 Proteins, and 100% coverage of the annotated genomic feature by RNAseq alignments, including 10 samples with support for all annotated introns";
NC_043004.1	Gnomon	exon	58715317	58715784	.	+	.	gene_id "LOC115214995"; db_xref "GeneID:115214995"; gbkey "mRNA"; gene "LOC115214995"; ID ""; gene_name "LOC115214995"; transcript_id "XM_029784106.2"; product "uncharacterized LOC115214995, transcript variant X1"; exon_number "6"; model_evidence "Supporting evidence includes similarity to: 11 Proteins, and 100% coverage of the annotated genomic feature by RNAseq alignments, including 10 samples with support for all annotated introns";
NC_043004.1	Gnomon	start_codon	58234416	58234418	.	+	0	gene_id "LOC115214995"; db_xref "GeneID:115214995"; gbkey "CDS"; gene "LOC115214995"; ID ""; gene_name "LOC115214995"; transcript_id "XM_029784106.2"; product "uncharacterized protein LOC115214995 isoform X1"; protein_id "XP_029639966.2"; exon_number "1";
NC_043004.1	Gnomon	stop_codon	58700969	58700971	.	+	0	gene_id "LOC115214995"; db_xref "GeneID:115214995"; gbkey "CDS"; gene "LOC115214995"; ID ""; gene_name "LOC115214995"; transcript_id "XM_029784106.2"; product "uncharacterized protein LOC115214995 isoform X1"; protein_id "XP_029639966.2"; exon_number "5";
NC_043004.1	Gnomon	transcript	58233713	58715784	.	+	.	gene_id "LOC115214995"; ID "XM_036505418.1"; gene_name "LOC115214995"; transcript_id "XM_036505418.1";
NC_043004.1	Gnomon	CDS	58234416	58234453	.	+	0	gene_id "LOC115214995"; db_xref "GeneID:115214995"; gbkey "CDS"; gene "LOC115214995"; ID ""; gene_name "LOC115214995"; transcript_id "XM_036505418.1"; product "uncharacterized protein LOC115214995 isoform X1"; protein_id "XP_036361311.1"; exon_number "1";
NC_043004.1	Gnomon	CDS	58352731	58353802	.	+	1	gene_id "LOC115214995"; db_xref "GeneID:115214995"; gbkey "CDS"; gene "LOC115214995"; ID ""; gene_name "LOC115214995"; transcript_id "XM_036505418.1"; product "uncharacterized protein LOC115214995 isoform X1"; protein_id "XP_036361311.1"; exon_number "2";
NC_043004.1	Gnomon	CDS	58414604	58415680	.	+	0	gene_id "LOC115214995"; db_xref "GeneID:115214995"; gbkey "CDS"; gene "LOC115214995"; ID ""; gene_name "LOC115214995"; transcript_id "XM_036505418.1"; product "uncharacterized protein LOC115214995 isoform X1"; protein_id "XP_036361311.1"; exon_number "3";
NC_043004.1	Gnomon	CDS	58542840	58543584	.	+	0	gene_id "LOC115214995"; db_xref "GeneID:115214995"; gbkey "CDS"; gene "LOC115214995"; ID ""; gene_name "LOC115214995"; transcript_id "XM_036505418.1"; product "uncharacterized protein LOC115214995 isoform X1"; protein_id "XP_036361311.1"; exon_number "4";
NC_043004.1	Gnomon	CDS	58700004	58700968	.	+	2	gene_id "LOC115214995"; db_xref "GeneID:115214995"; gbkey "CDS"; gene "LOC115214995"; ID ""; gene_name "LOC115214995"; transcript_id "XM_036505418.1"; product "uncharacterized protein LOC115214995 isoform X1"; protein_id "XP_036361311.1"; exon_number "5";
NC_043004.1	Gnomon	exon	58233713	58234453	.	+	.	gene_id "LOC115214995"; db_xref "GeneID:115214995"; gbkey "mRNA"; gene "LOC115214995"; ID ""; gene_name "LOC115214995"; transcript_id "XM_036505418.1"; product "uncharacterized LOC115214995, transcript variant X2"; exon_number "1"; model_evidence "Supporting evidence includes similarity to: 11 Proteins, and 100% coverage of the annotated genomic feature by RNAseq alignments, including 6 samples with support for all annotated introns";
NC_043004.1	Gnomon	exon	58352731	58353802	.	+	.	gene_id "LOC115214995"; db_xref "GeneID:115214995"; gbkey "mRNA"; gene "LOC115214995"; ID ""; gene_name "LOC115214995"; transcript_id "XM_036505418.1"; product "uncharacterized LOC115214995, transcript variant X2"; exon_number "2"; model_evidence "Supporting evidence includes similarity to: 11 Proteins, and 100% coverage of the annotated genomic feature by RNAseq alignments, including 6 samples with support for all annotated introns";
NC_043004.1	Gnomon	exon	58414604	58415680	.	+	.	gene_id "LOC115214995"; db_xref "GeneID:115214995"; gbkey "mRNA"; gene "LOC115214995"; ID ""; gene_name "LOC115214995"; transcript_id "XM_036505418.1"; product "uncharacterized LOC115214995, transcript variant X2"; exon_number "3"; model_evidence "Supporting evidence includes similarity to: 11 Proteins, and 100% coverage of the annotated genomic feature by RNAseq alignments, including 6 samples with support for all annotated introns";
NC_043004.1	Gnomon	exon	58542840	58543584	.	+	.	gene_id "LOC115214995"; db_xref "GeneID:115214995"; gbkey "mRNA"; gene "LOC115214995"; ID ""; gene_name "LOC115214995"; transcript_id "XM_036505418.1"; product "uncharacterized LOC115214995, transcript variant X2"; exon_number "4"; model_evidence "Supporting evidence includes similarity to: 11 Proteins, and 100% coverage of the annotated genomic feature by RNAseq alignments, including 6 samples with support for all annotated introns";
NC_043004.1	Gnomon	exon	58700004	58701006	.	+	.	gene_id "LOC115214995"; db_xref "GeneID:115214995"; gbkey "mRNA"; gene "LOC115214995"; ID ""; gene_name "LOC115214995"; transcript_id "XM_036505418.1"; product "uncharacterized LOC115214995, transcript variant X2"; exon_number "5"; model_evidence "Supporting evidence includes similarity to: 11 Proteins, and 100% coverage of the annotated genomic feature by RNAseq alignments, including 6 samples with support for all annotated introns";
NC_043004.1	Gnomon	exon	58714170	58715784	.	+	.	gene_id "LOC115214995"; db_xref "GeneID:115214995"; gbkey "mRNA"; gene "LOC115214995"; ID ""; gene_name "LOC115214995"; transcript_id "XM_036505418.1"; product "uncharacterized LOC115214995, transcript variant X2"; exon_number "6"; model_evidence "Supporting evidence includes similarity to: 11 Proteins, and 100% coverage of the annotated genomic feature by RNAseq alignments, including 6 samples with support for all annotated introns";
NC_043004.1	Gnomon	start_codon	58234416	58234418	.	+	0	gene_id "LOC115214995"; db_xref "GeneID:115214995"; gbkey "CDS"; gene "LOC115214995"; ID ""; gene_name "LOC115214995"; transcript_id "XM_036505418.1"; product "uncharacterized protein LOC115214995 isoform X1"; protein_id "XP_036361311.1"; exon_number "1";
NC_043004.1	Gnomon	stop_codon	58700969	58700971	.	+	0	gene_id "LOC115214995"; db_xref "GeneID:115214995"; gbkey "CDS"; gene "LOC115214995"; ID ""; gene_name "LOC115214995"; transcript_id "XM_036505418.1"; product "uncharacterized protein LOC115214995 isoform X1"; protein_id "XP_036361311.1"; exon_number "5";
NC_043004.1	Gnomon	transcript	58233713	58715784	.	+	.	gene_id "LOC115214995"; ID "XM_036505419.1"; gene_name "LOC115214995"; transcript_id "XM_036505419.1";
NC_043004.1	Gnomon	CDS	58352717	58353802	.	+	0	gene_id "LOC115214995"; db_xref "GeneID:115214995"; gbkey "CDS"; gene "LOC115214995"; ID ""; gene_name "LOC115214995"; transcript_id "XM_036505419.1"; product "uncharacterized protein LOC115214995 isoform X2"; protein_id "XP_036361312.1"; exon_number "2";
NC_043004.1	Gnomon	CDS	58414604	58415680	.	+	0	gene_id "LOC115214995"; db_xref "GeneID:115214995"; gbkey "CDS"; gene "LOC115214995"; ID ""; gene_name "LOC115214995"; transcript_id "XM_036505419.1"; product "uncharacterized protein LOC115214995 isoform X2"; protein_id "XP_036361312.1"; exon_number "3";
NC_043004.1	Gnomon	CDS	58542840	58543584	.	+	0	gene_id "LOC115214995"; db_xref "GeneID:115214995"; gbkey "CDS"; gene "LOC115214995"; ID ""; gene_name "LOC115214995"; transcript_id "XM_036505419.1"; product "uncharacterized protein LOC115214995 isoform X2"; protein_id "XP_036361312.1"; exon_number "4";
NC_043004.1	Gnomon	CDS	58700004	58700968	.	+	2	gene_id "LOC115214995"; db_xref "GeneID:115214995"; gbkey "CDS"; gene "LOC115214995"; ID ""; gene_name "LOC115214995"; transcript_id "XM_036505419.1"; product "uncharacterized protein LOC115214995 isoform X2"; protein_id "XP_036361312.1"; exon_number "5";
NC_043004.1	Gnomon	exon	58233713	58234453	.	+	.	gene_id "LOC115214995"; db_xref "GeneID:115214995"; gbkey "mRNA"; gene "LOC115214995"; ID ""; gene_name "LOC115214995"; transcript_id "XM_036505419.1"; product "uncharacterized LOC115214995, transcript variant X4"; exon_number "1"; model_evidence "Supporting evidence includes similarity to: 11 Proteins, and 100% coverage of the annotated genomic feature by RNAseq alignments, including 11 samples with support for all annotated introns";
NC_043004.1	Gnomon	exon	58351618	58353802	.	+	.	gene_id "LOC115214995"; db_xref "GeneID:115214995"; gbkey "mRNA"; gene "LOC115214995"; ID ""; gene_name "LOC115214995"; transcript_id "XM_036505419.1"; product "uncharacterized LOC115214995, transcript variant X4"; exon_number "2"; model_evidence "Supporting evidence includes similarity to: 11 Proteins, and 100% coverage of the annotated genomic feature by RNAseq alignments, including 11 samples with support for all annotated introns";
NC_043004.1	Gnomon	exon	58414604	58415680	.	+	.	gene_id "LOC115214995"; db_xref "GeneID:115214995"; gbkey "mRNA"; gene "LOC115214995"; ID ""; gene_name "LOC115214995"; transcript_id "XM_036505419.1"; product "uncharacterized LOC115214995, transcript variant X4"; exon_number "3"; model_evidence "Supporting evidence includes similarity to: 11 Proteins, and 100% coverage of the annotated genomic feature by RNAseq alignments, including 11 samples with support for all annotated introns";
NC_043004.1	Gnomon	exon	58542840	58543584	.	+	.	gene_id "LOC115214995"; db_xref "GeneID:115214995"; gbkey "mRNA"; gene "LOC115214995"; ID ""; gene_name "LOC115214995"; transcript_id "XM_036505419.1"; product "uncharacterized LOC115214995, transcript variant X4"; exon_number "4"; model_evidence "Supporting evidence includes similarity to: 11 Proteins, and 100% coverage of the annotated genomic feature by RNAseq alignments, including 11 samples with support for all annotated introns";
NC_043004.1	Gnomon	exon	58700004	58701006	.	+	.	gene_id "LOC115214995"; db_xref "GeneID:115214995"; gbkey "mRNA"; gene "LOC115214995"; ID ""; gene_name "LOC115214995"; transcript_id "XM_036505419.1"; product "uncharacterized LOC115214995, transcript variant X4"; exon_number "5"; model_evidence "Supporting evidence includes similarity to: 11 Proteins, and 100% coverage of the annotated genomic feature by RNAseq alignments, including 11 samples with support for all annotated introns";
NC_043004.1	Gnomon	exon	58715317	58715784	.	+	.	gene_id "LOC115214995"; db_xref "GeneID:115214995"; gbkey "mRNA"; gene "LOC115214995"; ID ""; gene_name "LOC115214995"; transcript_id "XM_036505419.1"; product "uncharacterized LOC115214995, transcript variant X4"; exon_number "6"; model_evidence "Supporting evidence includes similarity to: 11 Proteins, and 100% coverage of the annotated genomic feature by RNAseq alignments, including 11 samples with support for all annotated introns";
NC_043004.1	Gnomon	start_codon	58352717	58352719	.	+	0	gene_id "LOC115214995"; db_xref "GeneID:115214995"; gbkey "CDS"; gene "LOC115214995"; ID ""; gene_name "LOC115214995"; transcript_id "XM_036505419.1"; product "uncharacterized protein LOC115214995 isoform X2"; protein_id "XP_036361312.1"; exon_number "2";
NC_043004.1	Gnomon	stop_codon	58700969	58700971	.	+	0	gene_id "LOC115214995"; db_xref "GeneID:115214995"; gbkey "CDS"; gene "LOC115214995"; ID ""; gene_name "LOC115214995"; transcript_id "XM_036505419.1"; product "uncharacterized protein LOC115214995 isoform X2"; protein_id "XP_036361312.1"; exon_number "5";
NC_043004.1	Gnomon	transcript	58233713	58715784	.	+	.	gene_id "LOC115214995"; ID "XR_003881947.2"; gene_name "LOC115214995"; transcript_id "XR_003881947.2";
NC_043004.1	Gnomon	exon	58233713	58234453	.	+	.	gene_id "LOC115214995"; db_xref "GeneID:115214995"; gbkey "misc_RNA"; gene "LOC115214995"; ID ""; gene_name "LOC115214995"; transcript_id "XR_003881947.2"; product "uncharacterized LOC115214995, transcript variant X3"; exon_number "1"; model_evidence "Supporting evidence includes similarity to: 11 Proteins, and 100% coverage of the annotated genomic feature by RNAseq alignments, including 5 samples with support for all annotated introns";
NC_043004.1	Gnomon	exon	58352731	58353802	.	+	.	gene_id "LOC115214995"; db_xref "GeneID:115214995"; gbkey "misc_RNA"; gene "LOC115214995"; ID ""; gene_name "LOC115214995"; transcript_id "XR_003881947.2"; product "uncharacterized LOC115214995, transcript variant X3"; exon_number "2"; model_evidence "Supporting evidence includes similarity to: 11 Proteins, and 100% coverage of the annotated genomic feature by RNAseq alignments, including 5 samples with support for all annotated introns";
NC_043004.1	Gnomon	exon	58414604	58415680	.	+	.	gene_id "LOC115214995"; db_xref "GeneID:115214995"; gbkey "misc_RNA"; gene "LOC115214995"; ID ""; gene_name "LOC115214995"; transcript_id "XR_003881947.2"; product "uncharacterized LOC115214995, transcript variant X3"; exon_number "3"; model_evidence "Supporting evidence includes similarity to: 11 Proteins, and 100% coverage of the annotated genomic feature by RNAseq alignments, including 5 samples with support for all annotated introns";
NC_043004.1	Gnomon	exon	58542840	58543584	.	+	.	gene_id "LOC115214995"; db_xref "GeneID:115214995"; gbkey "misc_RNA"; gene "LOC115214995"; ID ""; gene_name "LOC115214995"; transcript_id "XR_003881947.2"; product "uncharacterized LOC115214995, transcript variant X3"; exon_number "4"; model_evidence "Supporting evidence includes similarity to: 11 Proteins, and 100% coverage of the annotated genomic feature by RNAseq alignments, including 5 samples with support for all annotated introns";
NC_043004.1	Gnomon	exon	58700004	58701006	.	+	.	gene_id "LOC115214995"; db_xref "GeneID:115214995"; gbkey "misc_RNA"; gene "LOC115214995"; ID ""; gene_name "LOC115214995"; transcript_id "XR_003881947.2"; product "uncharacterized LOC115214995, transcript variant X3"; exon_number "5"; model_evidence "Supporting evidence includes similarity to: 11 Proteins, and 100% coverage of the annotated genomic feature by RNAseq alignments, including 5 samples with support for all annotated introns";
NC_043004.1	Gnomon	exon	58714170	58714206	.	+	.	gene_id "LOC115214995"; db_xref "GeneID:115214995"; gbkey "misc_RNA"; gene "LOC115214995"; ID ""; gene_name "LOC115214995"; transcript_id "XR_003881947.2"; product "uncharacterized LOC115214995, transcript variant X3"; exon_number "6"; model_evidence "Supporting evidence includes similarity to: 11 Proteins, and 100% coverage of the annotated genomic feature by RNAseq alignments, including 5 samples with support for all annotated introns";
NC_043004.1	Gnomon	exon	58715317	58715784	.	+	.	gene_id "LOC115214995"; db_xref "GeneID:115214995"; gbkey "misc_RNA"; gene "LOC115214995"; ID ""; gene_name "LOC115214995"; transcript_id "XR_003881947.2"; product "uncharacterized LOC115214995, transcript variant X3"; exon_number "7"; model_evidence "Supporting evidence includes similarity to: 11 Proteins, and 100% coverage of the annotated genomic feature by RNAseq alignments, including 5 samples with support for all annotated introns";
NC_043004.1	Gnomon	gene	93407822	93493405	.	-	.	gene_id "LOC115214996"; db_xref "GeneID:115214996"; gbkey "Gene"; gene "LOC115214996"; gene_biotype "protein_coding"; ID ""; gene_name "LOC115214996";
NC_043004.1	Gnomon~FLAMseq	transcript	93407822	93493405	.	-	.	gene_id "LOC115214996"; ID "XM_029784107.2"; gene_name "LOC115214996"; transcript_id "FLAMseq_ext~XM_029784107.2"; three_prime_ext "57174";
NC_043004.1	Gnomon~FLAMseq	exon	93464996	93465194	.	-	.	gene_id "LOC115214996"; db_xref "GeneID:115214996"; gbkey "mRNA"; gene "LOC115214996"; ID ""; gene_name "LOC115214996"; transcript_id "FLAMseq_ext~XM_029784107.2"; product "syntaxin-5, transcript variant X1"; exon_number "11"; model_evidence "Supporting evidence includes similarity to: 6 Proteins, and 100% coverage of the annotated genomic feature by RNAseq alignments, including 45 samples with support for all annotated introns";
NC_043004.1	Gnomon~FLAMseq	exon	93466813	93466934	.	-	.	gene_id "LOC115214996"; db_xref "GeneID:115214996"; gbkey "mRNA"; gene "LOC115214996"; ID ""; gene_name "LOC115214996"; transcript_id "FLAMseq_ext~XM_029784107.2"; product "syntaxin-5, transcript variant X1"; exon_number "10"; model_evidence "Supporting evidence includes similarity to: 6 Proteins, and 100% coverage of the annotated genomic feature by RNAseq alignments, including 45 samples with support for all annotated introns";
NC_043004.1	Gnomon~FLAMseq	exon	93468323	93468423	.	-	.	gene_id "LOC115214996"; db_xref "GeneID:115214996"; gbkey "mRNA"; gene "LOC115214996"; ID ""; gene_name "LOC115214996"; transcript_id "FLAMseq_ext~XM_029784107.2"; product "syntaxin-5, transcript variant X1"; exon_number "9"; model_evidence "Supporting evidence includes similarity to: 6 Proteins, and 100% coverage of the annotated genomic feature by RNAseq alignments, including 45 samples with support for all annotated introns";
NC_043004.1	Gnomon~FLAMseq	exon	93470039	93470096	.	-	.	gene_id "LOC115214996"; db_xref "GeneID:115214996"; gbkey "mRNA"; gene "LOC115214996"; ID ""; gene_name "LOC115214996"; transcript_id "FLAMseq_ext~XM_029784107.2"; product "syntaxin-5, transcript variant X1"; exon_number "8"; model_evidence "Supporting evidence includes similarity to: 6 Proteins, and 100% coverage of the annotated genomic feature by RNAseq alignments, including 45 samples with support for all annotated introns";
NC_043004.1	Gnomon~FLAMseq	exon	93471789	93471845	.	-	.	gene_id "LOC115214996"; db_xref "GeneID:115214996"; gbkey "mRNA"; gene "LOC115214996"; ID ""; gene_name "LOC115214996"; transcript_id "FLAMseq_ext~XM_029784107.2"; product "syntaxin-5, transcript variant X1"; exon_number "7"; model_evidence "Supporting evidence includes similarity to: 6 Proteins, and 100% coverage of the annotated genomic feature by RNAseq alignments, including 45 samples with support for all annotated introns";
NC_043004.1	Gnomon~FLAMseq	exon	93473728	93473805	.	-	.	gene_id "LOC115214996"; db_xref "GeneID:115214996"; gbkey "mRNA"; gene "LOC115214996"; ID ""; gene_name "LOC115214996"; transcript_id "FLAMseq_ext~XM_029784107.2"; product "syntaxin-5, transcript variant X1"; exon_number "6"; model_evidence "Supporting evidence includes similarity to: 6 Proteins, and 100% coverage of the annotated genomic feature by RNAseq alignments, including 45 samples with support for all annotated introns";
NC_043004.1	Gnomon~FLAMseq	exon	93476170	93476282	.	-	.	gene_id "LOC115214996"; db_xref "GeneID:115214996"; gbkey "mRNA"; gene "LOC115214996"; ID ""; gene_name "LOC115214996"; transcript_id "FLAMseq_ext~XM_029784107.2"; product "syntaxin-5, transcript variant X1"; exon_number "5"; model_evidence "Supporting evidence includes similarity to: 6 Proteins, and 100% coverage of the annotated genomic feature by RNAseq alignments, including 45 samples with support for all annotated introns";
NC_043004.1	Gnomon~FLAMseq	exon	93479515	93479570	.	-	.	gene_id "LOC115214996"; db_xref "GeneID:115214996"; gbkey "mRNA"; gene "LOC115214996"; ID ""; gene_name "LOC115214996"; transcript_id "FLAMseq_ext~XM_029784107.2"; product "syntaxin-5, transcript variant X1"; exon_number "4"; model_evidence "Supporting evidence includes similarity to: 6 Proteins, and 100% coverage of the annotated genomic feature by RNAseq alignments, including 45 samples with support for all annotated introns";
NC_043004.1	Gnomon~FLAMseq	exon	93483095	93483165	.	-	.	gene_id "LOC115214996"; db_xref "GeneID:115214996"; gbkey "mRNA"; gene "LOC115214996"; ID ""; gene_name "LOC115214996"; transcript_id "FLAMseq_ext~XM_029784107.2"; product "syntaxin-5, transcript variant X1"; exon_number "3"; model_evidence "Supporting evidence includes similarity to: 6 Proteins, and 100% coverage of the annotated genomic feature by RNAseq alignments, including 45 samples with support for all annotated introns";
NC_043004.1	Gnomon~FLAMseq	exon	93489640	93489843	.	-	.	gene_id "LOC115214996"; db_xref "GeneID:115214996"; gbkey "mRNA"; gene "LOC115214996"; ID ""; gene_name "LOC115214996"; transcript_id "FLAMseq_ext~XM_029784107.2"; product "syntaxin-5, transcript variant X1"; exon_number "2"; model_evidence "Supporting evidence includes similarity to: 6 Proteins, and 100% coverage of the annotated genomic feature by RNAseq alignments, including 45 samples with support for all annotated introns";
NC_043004.1	Gnomon~FLAMseq	exon	93493167	93493405	.	-	.	gene_id "LOC115214996"; db_xref "GeneID:115214996"; gbkey "mRNA"; gene "LOC115214996"; ID ""; gene_name "LOC115214996"; transcript_id "FLAMseq_ext~XM_029784107.2"; product "syntaxin-5, transcript variant X1"; exon_number "1"; model_evidence "Supporting evidence includes similarity to: 6 Proteins, and 100% coverage of the annotated genomic feature by RNAseq alignments, including 45 samples with support for all annotated introns";
NC_043004.1	Gnomon~FLAMseq	exon	93407822	93465194	.	-	.	gene_id "LOC115214996"; db_xref "GeneID:115214996"; gbkey "mRNA"; gene "LOC115214996"; ID ""; gene_name "LOC115214996"; transcript_id "FLAMseq_ext~XM_029784107.2"; product "syntaxin-5"; exon_number "11"; model_evidence "Supporting evidence includes similarity to: 6 Proteins, and 100% coverage of the annotated genomic feature by RNAseq alignments"; three_prime_ext "57174";
NC_043004.1	Gnomon	transcript	93464996	93493405	.	-	.	gene_id "LOC115214996"; ID "XM_029784107.2"; gene_name "LOC115214996"; transcript_id "XM_029784107.2";
NC_043004.1	Gnomon	CDS	93465038	93465194	.	-	1	gene_id "LOC115214996"; db_xref "GeneID:115214996"; gbkey "CDS"; gene "LOC115214996"; ID ""; gene_name "LOC115214996"; transcript_id "XM_029784107.2"; product "syntaxin-5"; protein_id "XP_029639967.1"; exon_number "11";
NC_043004.1	Gnomon	CDS	93466813	93466934	.	-	0	gene_id "LOC115214996"; db_xref "GeneID:115214996"; gbkey "CDS"; gene "LOC115214996"; ID ""; gene_name "LOC115214996"; transcript_id "XM_029784107.2"; product "syntaxin-5"; protein_id "XP_029639967.1"; exon_number "10";
NC_043004.1	Gnomon	CDS	93468323	93468423	.	-	2	gene_id "LOC115214996"; db_xref "GeneID:115214996"; gbkey "CDS"; gene "LOC115214996"; ID ""; gene_name "LOC115214996"; transcript_id "XM_029784107.2"; product "syntaxin-5"; protein_id "XP_029639967.1"; exon_number "9";
NC_043004.1	Gnomon	CDS	93470039	93470096	.	-	0	gene_id "LOC115214996"; db_xref "GeneID:115214996"; gbkey "CDS"; gene "LOC115214996"; ID ""; gene_name "LOC115214996"; transcript_id "XM_029784107.2"; product "syntaxin-5"; protein_id "XP_029639967.1"; exon_number "8";
NC_043004.1	Gnomon	CDS	93471789	93471845	.	-	0	gene_id "LOC115214996"; db_xref "GeneID:115214996"; gbkey "CDS"; gene "LOC115214996"; ID ""; gene_name "LOC115214996"; transcript_id "XM_029784107.2"; product "syntaxin-5"; protein_id "XP_029639967.1"; exon_number "7";
NC_043004.1	Gnomon	CDS	93473728	93473805	.	-	0	gene_id "LOC115214996"; db_xref "GeneID:115214996"; gbkey "CDS"; gene "LOC115214996"; ID ""; gene_name "LOC115214996"; transcript_id "XM_029784107.2"; product "syntaxin-5"; protein_id "XP_029639967.1"; exon_number "6";
NC_043004.1	Gnomon	CDS	93476170	93476282	.	-	2	gene_id "LOC115214996"; db_xref "GeneID:115214996"; gbkey "CDS"; gene "LOC115214996"; ID ""; gene_name "LOC115214996"; transcript_id "XM_029784107.2"; product "syntaxin-5"; protein_id "XP_029639967.1"; exon_number "5";
NC_043004.1	Gnomon	CDS	93479515	93479570	.	-	1	gene_id "LOC115214996"; db_xref "GeneID:115214996"; gbkey "CDS"; gene "LOC115214996"; ID ""; gene_name "LOC115214996"; transcript_id "XM_029784107.2"; product "syntaxin-5"; protein_id "XP_029639967.1"; exon_number "4";
NC_043004.1	Gnomon	CDS	93483095	93483165	.	-	0	gene_id "LOC115214996"; db_xref "GeneID:115214996"; gbkey "CDS"; gene "LOC115214996"; ID ""; gene_name "LOC115214996"; transcript_id "XM_029784107.2"; product "syntaxin-5"; protein_id "XP_029639967.1"; exon_number "3";
NC_043004.1	Gnomon	CDS	93489640	93489834	.	-	0	gene_id "LOC115214996"; db_xref "GeneID:115214996"; gbkey "CDS"; gene "LOC115214996"; ID ""; gene_name "LOC115214996"; transcript_id "XM_029784107.2"; product "syntaxin-5"; protein_id "XP_029639967.1"; exon_number "2";
NC_043004.1	Gnomon	exon	93464996	93465194	.	-	.	gene_id "LOC115214996"; db_xref "GeneID:115214996"; gbkey "mRNA"; gene "LOC115214996"; ID ""; gene_name "LOC115214996"; transcript_id "XM_029784107.2"; product "syntaxin-5, transcript variant X1"; exon_number "11"; model_evidence "Supporting evidence includes similarity to: 6 Proteins, and 100% coverage of the annotated genomic feature by RNAseq alignments, including 45 samples with support for all annotated introns";
NC_043004.1	Gnomon	exon	93466813	93466934	.	-	.	gene_id "LOC115214996"; db_xref "GeneID:115214996"; gbkey "mRNA"; gene "LOC115214996"; ID ""; gene_name "LOC115214996"; transcript_id "XM_029784107.2"; product "syntaxin-5, transcript variant X1"; exon_number "10"; model_evidence "Supporting evidence includes similarity to: 6 Proteins, and 100% coverage of the annotated genomic feature by RNAseq alignments, including 45 samples with support for all annotated introns";
NC_043004.1	Gnomon	exon	93468323	93468423	.	-	.	gene_id "LOC115214996"; db_xref "GeneID:115214996"; gbkey "mRNA"; gene "LOC115214996"; ID ""; gene_name "LOC115214996"; transcript_id "XM_029784107.2"; product "syntaxin-5, transcript variant X1"; exon_number "9"; model_evidence "Supporting evidence includes similarity to: 6 Proteins, and 100% coverage of the annotated genomic feature by RNAseq alignments, including 45 samples with support for all annotated introns";
NC_043004.1	Gnomon	exon	93470039	93470096	.	-	.	gene_id "LOC115214996"; db_xref "GeneID:115214996"; gbkey "mRNA"; gene "LOC115214996"; ID ""; gene_name "LOC115214996"; transcript_id "XM_029784107.2"; product "syntaxin-5, transcript variant X1"; exon_number "8"; model_evidence "Supporting evidence includes similarity to: 6 Proteins, and 100% coverage of the annotated genomic feature by RNAseq alignments, including 45 samples with support for all annotated introns";
NC_043004.1	Gnomon	exon	93471789	93471845	.	-	.	gene_id "LOC115214996"; db_xref "GeneID:115214996"; gbkey "mRNA"; gene "LOC115214996"; ID ""; gene_name "LOC115214996"; transcript_id "XM_029784107.2"; product "syntaxin-5, transcript variant X1"; exon_number "7"; model_evidence "Supporting evidence includes similarity to: 6 Proteins, and 100% coverage of the annotated genomic feature by RNAseq alignments, including 45 samples with support for all annotated introns";
NC_043004.1	Gnomon	exon	93473728	93473805	.	-	.	gene_id "LOC115214996"; db_xref "GeneID:115214996"; gbkey "mRNA"; gene "LOC115214996"; ID ""; gene_name "LOC115214996"; transcript_id "XM_029784107.2"; product "syntaxin-5, transcript variant X1"; exon_number "6"; model_evidence "Supporting evidence includes similarity to: 6 Proteins, and 100% coverage of the annotated genomic feature by RNAseq alignments, including 45 samples with support for all annotated introns";
NC_043004.1	Gnomon	exon	93476170	93476282	.	-	.	gene_id "LOC115214996"; db_xref "GeneID:115214996"; gbkey "mRNA"; gene "LOC115214996"; ID ""; gene_name "LOC115214996"; transcript_id "XM_029784107.2"; product "syntaxin-5, transcript variant X1"; exon_number "5"; model_evidence "Supporting evidence includes similarity to: 6 Proteins, and 100% coverage of the annotated genomic feature by RNAseq alignments, including 45 samples with support for all annotated introns";
NC_043004.1	Gnomon	exon	93479515	93479570	.	-	.	gene_id "LOC115214996"; db_xref "GeneID:115214996"; gbkey "mRNA"; gene "LOC115214996"; ID ""; gene_name "LOC115214996"; transcript_id "XM_029784107.2"; product "syntaxin-5, transcript variant X1"; exon_number "4"; model_evidence "Supporting evidence includes similarity to: 6 Proteins, and 100% coverage of the annotated genomic feature by RNAseq alignments, including 45 samples with support for all annotated introns";
NC_043004.1	Gnomon	exon	93483095	93483165	.	-	.	gene_id "LOC115214996"; db_xref "GeneID:115214996"; gbkey "mRNA"; gene "LOC115214996"; ID ""; gene_name "LOC115214996"; transcript_id "XM_029784107.2"; product "syntaxin-5, transcript variant X1"; exon_number "3"; model_evidence "Supporting evidence includes similarity to: 6 Proteins, and 100% coverage of the annotated genomic feature by RNAseq alignments, including 45 samples with support for all annotated introns";
NC_043004.1	Gnomon	exon	93489640	93489843	.	-	.	gene_id "LOC115214996"; db_xref "GeneID:115214996"; gbkey "mRNA"; gene "LOC115214996"; ID ""; gene_name "LOC115214996"; transcript_id "XM_029784107.2"; product "syntaxin-5, transcript variant X1"; exon_number "2"; model_evidence "Supporting evidence includes similarity to: 6 Proteins, and 100% coverage of the annotated genomic feature by RNAseq alignments, including 45 samples with support for all annotated introns";
NC_043004.1	Gnomon	exon	93493167	93493405	.	-	.	gene_id "LOC115214996"; db_xref "GeneID:115214996"; gbkey "mRNA"; gene "LOC115214996"; ID ""; gene_name "LOC115214996"; transcript_id "XM_029784107.2"; product "syntaxin-5, transcript variant X1"; exon_number "1"; model_evidence "Supporting evidence includes similarity to: 6 Proteins, and 100% coverage of the annotated genomic feature by RNAseq alignments, including 45 samples with support for all annotated introns";
NC_043004.1	Gnomon	start_codon	93489832	93489834	.	-	0	gene_id "LOC115214996"; db_xref "GeneID:115214996"; gbkey "CDS"; gene "LOC115214996"; ID ""; gene_name "LOC115214996"; transcript_id "XM_029784107.2"; product "syntaxin-5"; protein_id "XP_029639967.1"; exon_number "2";
NC_043004.1	Gnomon	stop_codon	93465035	93465037	.	-	0	gene_id "LOC115214996"; db_xref "GeneID:115214996"; gbkey "CDS"; gene "LOC115214996"; ID ""; gene_name "LOC115214996"; transcript_id "XM_029784107.2"; product "syntaxin-5"; protein_id "XP_029639967.1"; exon_number "11";
NC_043004.1	Gnomon	transcript	93464996	93492384	.	-	.	gene_id "LOC115214996"; ID "XM_036505607.1"; gene_name "LOC115214996"; transcript_id "XM_036505607.1";
NC_043004.1	Gnomon	CDS	93465038	93465194	.	-	1	gene_id "LOC115214996"; db_xref "GeneID:115214996"; gbkey "CDS"; gene "LOC115214996"; ID ""; gene_name "LOC115214996"; transcript_id "XM_036505607.1"; product "syntaxin-5"; protein_id "XP_036361500.1"; exon_number "11";
NC_043004.1	Gnomon	CDS	93466813	93466934	.	-	0	gene_id "LOC115214996"; db_xref "GeneID:115214996"; gbkey "CDS"; gene "LOC115214996"; ID ""; gene_name "LOC115214996"; transcript_id "XM_036505607.1"; product "syntaxin-5"; protein_id "XP_036361500.1"; exon_number "10";
NC_043004.1	Gnomon	CDS	93468323	93468423	.	-	2	gene_id "LOC115214996"; db_xref "GeneID:115214996"; gbkey "CDS"; gene "LOC115214996"; ID ""; gene_name "LOC115214996"; transcript_id "XM_036505607.1"; product "syntaxin-5"; protein_id "XP_036361500.1"; exon_number "9";
NC_043004.1	Gnomon	CDS	93470039	93470096	.	-	0	gene_id "LOC115214996"; db_xref "GeneID:115214996"; gbkey "CDS"; gene "LOC115214996"; ID ""; gene_name "LOC115214996"; transcript_id "XM_036505607.1"; product "syntaxin-5"; protein_id "XP_036361500.1"; exon_number "8";
NC_043004.1	Gnomon	CDS	93471789	93471845	.	-	0	gene_id "LOC115214996"; db_xref "GeneID:115214996"; gbkey "CDS"; gene "LOC115214996"; ID ""; gene_name "LOC115214996"; transcript_id "XM_036505607.1"; product "syntaxin-5"; protein_id "XP_036361500.1"; exon_number "7";
NC_043004.1	Gnomon	CDS	93473728	93473805	.	-	0	gene_id "LOC115214996"; db_xref "GeneID:115214996"; gbkey "CDS"; gene "LOC115214996"; ID ""; gene_name "LOC115214996"; transcript_id "XM_036505607.1"; product "syntaxin-5"; protein_id "XP_036361500.1"; exon_number "6";
NC_043004.1	Gnomon	CDS	93476170	93476282	.	-	2	gene_id "LOC115214996"; db_xref "GeneID:115214996"; gbkey "CDS"; gene "LOC115214996"; ID ""; gene_name "LOC115214996"; transcript_id "XM_036505607.1"; product "syntaxin-5"; protein_id "XP_036361500.1"; exon_number "5";
NC_043004.1	Gnomon	CDS	93479515	93479570	.	-	1	gene_id "LOC115214996"; db_xref "GeneID:115214996"; gbkey "CDS"; gene "LOC115214996"; ID ""; gene_name "LOC115214996"; transcript_id "XM_036505607.1"; product "syntaxin-5"; protein_id "XP_036361500.1"; exon_number "4";
NC_043004.1	Gnomon	CDS	93483095	93483165	.	-	0	gene_id "LOC115214996"; db_xref "GeneID:115214996"; gbkey "CDS"; gene "LOC115214996"; ID ""; gene_name "LOC115214996"; transcript_id "XM_036505607.1"; product "syntaxin-5"; protein_id "XP_036361500.1"; exon_number "3";
NC_043004.1	Gnomon	CDS	93489640	93489834	.	-	0	gene_id "LOC115214996"; db_xref "GeneID:115214996"; gbkey "CDS"; gene "LOC115214996"; ID ""; gene_name "LOC115214996"; transcript_id "XM_036505607.1"; product "syntaxin-5"; protein_id "XP_036361500.1"; exon_number "2";
NC_043004.1	Gnomon	exon	93464996	93465194	.	-	.	gene_id "LOC115214996"; db_xref "GeneID:115214996"; gbkey "mRNA"; gene "LOC115214996"; ID ""; gene_name "LOC115214996"; transcript_id "XM_036505607.1"; product "syntaxin-5, transcript variant X2"; exon_number "11"; model_evidence "Supporting evidence includes similarity to: 6 Proteins, and 100% coverage of the annotated genomic feature by RNAseq alignments, including 4 samples with support for all annotated introns";
NC_043004.1	Gnomon	exon	93466813	93466934	.	-	.	gene_id "LOC115214996"; db_xref "GeneID:115214996"; gbkey "mRNA"; gene "LOC115214996"; ID ""; gene_name "LOC115214996"; transcript_id "XM_036505607.1"; product "syntaxin-5, transcript variant X2"; exon_number "10"; model_evidence "Supporting evidence includes similarity to: 6 Proteins, and 100% coverage of the annotated genomic feature by RNAseq alignments, including 4 samples with support for all annotated introns";
NC_043004.1	Gnomon	exon	93468323	93468423	.	-	.	gene_id "LOC115214996"; db_xref "GeneID:115214996"; gbkey "mRNA"; gene "LOC115214996"; ID ""; gene_name "LOC115214996"; transcript_id "XM_036505607.1"; product "syntaxin-5, transcript variant X2"; exon_number "9"; model_evidence "Supporting evidence includes similarity to: 6 Proteins, and 100% coverage of the annotated genomic feature by RNAseq alignments, including 4 samples with support for all annotated introns";
NC_043004.1	Gnomon	exon	93470039	93470096	.	-	.	gene_id "LOC115214996"; db_xref "GeneID:115214996"; gbkey "mRNA"; gene "LOC115214996"; ID ""; gene_name "LOC115214996"; transcript_id "XM_036505607.1"; product "syntaxin-5, transcript variant X2"; exon_number "8"; model_evidence "Supporting evidence includes similarity to: 6 Proteins, and 100% coverage of the annotated genomic feature by RNAseq alignments, including 4 samples with support for all annotated introns";
NC_043004.1	Gnomon	exon	93471789	93471845	.	-	.	gene_id "LOC115214996"; db_xref "GeneID:115214996"; gbkey "mRNA"; gene "LOC115214996"; ID ""; gene_name "LOC115214996"; transcript_id "XM_036505607.1"; product "syntaxin-5, transcript variant X2"; exon_number "7"; model_evidence "Supporting evidence includes similarity to: 6 Proteins, and 100% coverage of the annotated genomic feature by RNAseq alignments, including 4 samples with support for all annotated introns";
NC_043004.1	Gnomon	exon	93473728	93473805	.	-	.	gene_id "LOC115214996"; db_xref "GeneID:115214996"; gbkey "mRNA"; gene "LOC115214996"; ID ""; gene_name "LOC115214996"; transcript_id "XM_036505607.1"; product "syntaxin-5, transcript variant X2"; exon_number "6"; model_evidence "Supporting evidence includes similarity to: 6 Proteins, and 100% coverage of the annotated genomic feature by RNAseq alignments, including 4 samples with support for all annotated introns";
NC_043004.1	Gnomon	exon	93476170	93476282	.	-	.	gene_id "LOC115214996"; db_xref "GeneID:115214996"; gbkey "mRNA"; gene "LOC115214996"; ID ""; gene_name "LOC115214996"; transcript_id "XM_036505607.1"; product "syntaxin-5, transcript variant X2"; exon_number "5"; model_evidence "Supporting evidence includes similarity to: 6 Proteins, and 100% coverage of the annotated genomic feature by RNAseq alignments, including 4 samples with support for all annotated introns";
NC_043004.1	Gnomon	exon	93479515	93479570	.	-	.	gene_id "LOC115214996"; db_xref "GeneID:115214996"; gbkey "mRNA"; gene "LOC115214996"; ID ""; gene_name "LOC115214996"; transcript_id "XM_036505607.1"; product "syntaxin-5, transcript variant X2"; exon_number "4"; model_evidence "Supporting evidence includes similarity to: 6 Proteins, and 100% coverage of the annotated genomic feature by RNAseq alignments, including 4 samples with support for all annotated introns";
NC_043004.1	Gnomon	exon	93483095	93483165	.	-	.	gene_id "LOC115214996"; db_xref "GeneID:115214996"; gbkey "mRNA"; gene "LOC115214996"; ID ""; gene_name "LOC115214996"; transcript_id "XM_036505607.1"; product "syntaxin-5, transcript variant X2"; exon_number "3"; model_evidence "Supporting evidence includes similarity to: 6 Proteins, and 100% coverage of the annotated genomic feature by RNAseq alignments, including 4 samples with support for all annotated introns";
NC_043004.1	Gnomon	exon	93489640	93489843	.	-	.	gene_id "LOC115214996"; db_xref "GeneID:115214996"; gbkey "mRNA"; gene "LOC115214996"; ID ""; gene_name "LOC115214996"; transcript_id "XM_036505607.1"; product "syntaxin-5, transcript variant X2"; exon_number "2"; model_evidence "Supporting evidence includes similarity to: 6 Proteins, and 100% coverage of the annotated genomic feature by RNAseq alignments, including 4 samples with support for all annotated introns";
NC_043004.1	Gnomon	exon	93492242	93492384	.	-	.	gene_id "LOC115214996"; db_xref "GeneID:115214996"; gbkey "mRNA"; gene "LOC115214996"; ID ""; gene_name "LOC115214996"; transcript_id "XM_036505607.1"; product "syntaxin-5, transcript variant X2"; exon_number "1"; model_evidence "Supporting evidence includes similarity to: 6 Proteins, and 100% coverage of the annotated genomic feature by RNAseq alignments, including 4 samples with support for all annotated introns";
NC_043004.1	Gnomon	start_codon	93489832	93489834	.	-	0	gene_id "LOC115214996"; db_xref "GeneID:115214996"; gbkey "CDS"; gene "LOC115214996"; ID ""; gene_name "LOC115214996"; transcript_id "XM_036505607.1"; product "syntaxin-5"; protein_id "XP_036361500.1"; exon_number "2";
NC_043004.1	Gnomon	stop_codon	93465035	93465037	.	-	0	gene_id "LOC115214996"; db_xref "GeneID:115214996"; gbkey "CDS"; gene "LOC115214996"; ID ""; gene_name "LOC115214996"; transcript_id "XM_036505607.1"; product "syntaxin-5"; protein_id "XP_036361500.1"; exon_number "11";
NC_043004.1	Gnomon	gene	77523156	77573237	.	+	.	gene_id "LOC115214997"; db_xref "GeneID:115214997"; gbkey "Gene"; gene "LOC115214997"; gene_biotype "protein_coding"; ID ""; gene_name "LOC115214997";
NC_043004.1	PBRI	transcript	77523156	77559999	.	+	.	gene_id "LOC115214997"; ID ""; gene_name "LOC115214997"; transcript_id "G29595.2"; uniq_trans_id "G29595.2";
NC_043004.1	PBRI	exon	77523156	77523254	.	+	.	gene_id "LOC115214997"; ID ""; gene_name "LOC115214997"; transcript_id "G29595.2"; exon_number "1"; uniq_trans_id "G29595.2";
NC_043004.1	PBRI	exon	77523531	77523836	.	+	.	gene_id "LOC115214997"; ID ""; gene_name "LOC115214997"; transcript_id "G29595.2"; exon_number "2"; uniq_trans_id "G29595.2";
NC_043004.1	PBRI	exon	77532421	77532615	.	+	.	gene_id "LOC115214997"; ID ""; gene_name "LOC115214997"; transcript_id "G29595.2"; exon_number "3"; uniq_trans_id "G29595.2";
NC_043004.1	PBRI	exon	77538398	77538493	.	+	.	gene_id "LOC115214997"; ID ""; gene_name "LOC115214997"; transcript_id "G29595.2"; exon_number "4"; uniq_trans_id "G29595.2";
NC_043004.1	PBRI	exon	77540102	77540405	.	+	.	gene_id "LOC115214997"; ID ""; gene_name "LOC115214997"; transcript_id "G29595.2"; exon_number "5"; uniq_trans_id "G29595.2";
NC_043004.1	PBRI	exon	77543324	77543919	.	+	.	gene_id "LOC115214997"; ID ""; gene_name "LOC115214997"; transcript_id "G29595.2"; exon_number "6"; uniq_trans_id "G29595.2";
NC_043004.1	PBRI	exon	77546671	77546833	.	+	.	gene_id "LOC115214997"; ID ""; gene_name "LOC115214997"; transcript_id "G29595.2"; exon_number "7"; uniq_trans_id "G29595.2";
NC_043004.1	PBRI	exon	77547453	77547519	.	+	.	gene_id "LOC115214997"; ID ""; gene_name "LOC115214997"; transcript_id "G29595.2"; exon_number "8"; uniq_trans_id "G29595.2";
NC_043004.1	PBRI	exon	77549596	77549611	.	+	.	gene_id "LOC115214997"; ID ""; gene_name "LOC115214997"; transcript_id "G29595.2"; exon_number "9"; uniq_trans_id "G29595.2";
NC_043004.1	PBRI	exon	77552158	77552221	.	+	.	gene_id "LOC115214997"; ID ""; gene_name "LOC115214997"; transcript_id "G29595.2"; exon_number "10"; uniq_trans_id "G29595.2";
NC_043004.1	PBRI	exon	77553999	77554136	.	+	.	gene_id "LOC115214997"; ID ""; gene_name "LOC115214997"; transcript_id "G29595.2"; exon_number "11"; uniq_trans_id "G29595.2";
NC_043004.1	PBRI	exon	77556235	77556344	.	+	.	gene_id "LOC115214997"; ID ""; gene_name "LOC115214997"; transcript_id "G29595.2"; exon_number "12"; uniq_trans_id "G29595.2";
NC_043004.1	PBRI	exon	77557171	77557338	.	+	.	gene_id "LOC115214997"; ID ""; gene_name "LOC115214997"; transcript_id "G29595.2"; exon_number "13"; uniq_trans_id "G29595.2";
NC_043004.1	PBRI	exon	77558596	77558671	.	+	.	gene_id "LOC115214997"; ID ""; gene_name "LOC115214997"; transcript_id "G29595.2"; exon_number "14"; uniq_trans_id "G29595.2";
NC_043004.1	PBRI	exon	77559789	77559999	.	+	.	gene_id "LOC115214997"; ID ""; gene_name "LOC115214997"; transcript_id "G29595.2"; exon_number "15"; uniq_trans_id "G29595.2";
NC_043004.1	PBRI	transcript	77546813	77569875	.	+	.	gene_id "LOC115214997"; ID ""; gene_name "LOC115214997"; transcript_id "G29595.21"; uniq_trans_id "G29595.21";
NC_043004.1	PBRI	exon	77546813	77546833	.	+	.	gene_id "LOC115214997"; ID ""; gene_name "LOC115214997"; transcript_id "G29595.21"; exon_number "1"; uniq_trans_id "G29595.21";
NC_043004.1	PBRI	exon	77547453	77547519	.	+	.	gene_id "LOC115214997"; ID ""; gene_name "LOC115214997"; transcript_id "G29595.21"; exon_number "2"; uniq_trans_id "G29595.21";
NC_043004.1	PBRI	exon	77549596	77549611	.	+	.	gene_id "LOC115214997"; ID ""; gene_name "LOC115214997"; transcript_id "G29595.21"; exon_number "3"; uniq_trans_id "G29595.21";
NC_043004.1	PBRI	exon	77552158	77552221	.	+	.	gene_id "LOC115214997"; ID ""; gene_name "LOC115214997"; transcript_id "G29595.21"; exon_number "4"; uniq_trans_id "G29595.21";
NC_043004.1	PBRI	exon	77553999	77554136	.	+	.	gene_id "LOC115214997"; ID ""; gene_name "LOC115214997"; transcript_id "G29595.21"; exon_number "5"; uniq_trans_id "G29595.21";
NC_043004.1	PBRI	exon	77556235	77556344	.	+	.	gene_id "LOC115214997"; ID ""; gene_name "LOC115214997"; transcript_id "G29595.21"; exon_number "6"; uniq_trans_id "G29595.21";
NC_043004.1	PBRI	exon	77557171	77557338	.	+	.	gene_id "LOC115214997"; ID ""; gene_name "LOC115214997"; transcript_id "G29595.21"; exon_number "7"; uniq_trans_id "G29595.21";
NC_043004.1	PBRI	exon	77558596	77560003	.	+	.	gene_id "LOC115214997"; ID ""; gene_name "LOC115214997"; transcript_id "G29595.21"; exon_number "8"; uniq_trans_id "G29595.21";
NC_043004.1	PBRI	exon	77563098	77563194	.	+	.	gene_id "LOC115214997"; ID ""; gene_name "LOC115214997"; transcript_id "G29595.21"; exon_number "9"; uniq_trans_id "G29595.21";
NC_043004.1	PBRI	exon	77563367	77563545	.	+	.	gene_id "LOC115214997"; ID ""; gene_name "LOC115214997"; transcript_id "G29595.21"; exon_number "10"; uniq_trans_id "G29595.21";
NC_043004.1	PBRI	exon	77566059	77566177	.	+	.	gene_id "LOC115214997"; ID ""; gene_name "LOC115214997"; transcript_id "G29595.21"; exon_number "11"; uniq_trans_id "G29595.21";
NC_043004.1	PBRI	exon	77569264	77569875	.	+	.	gene_id "LOC115214997"; ID ""; gene_name "LOC115214997"; transcript_id "G29595.21"; exon_number "12"; uniq_trans_id "G29595.21";
NC_043004.1	PBRI	transcript	77523185	77569883	.	+	.	gene_id "LOC115214997"; ID ""; gene_name "LOC115214997"; transcript_id "G29595.3"; uniq_trans_id "G29595.3";
NC_043004.1	PBRI	exon	77523185	77523254	.	+	.	gene_id "LOC115214997"; ID ""; gene_name "LOC115214997"; transcript_id "G29595.3"; exon_number "1"; uniq_trans_id "G29595.3";
NC_043004.1	PBRI	exon	77523531	77523836	.	+	.	gene_id "LOC115214997"; ID ""; gene_name "LOC115214997"; transcript_id "G29595.3"; exon_number "2"; uniq_trans_id "G29595.3";
NC_043004.1	PBRI	exon	77532421	77532615	.	+	.	gene_id "LOC115214997"; ID ""; gene_name "LOC115214997"; transcript_id "G29595.3"; exon_number "3"; uniq_trans_id "G29595.3";
NC_043004.1	PBRI	exon	77538398	77538493	.	+	.	gene_id "LOC115214997"; ID ""; gene_name "LOC115214997"; transcript_id "G29595.3"; exon_number "4"; uniq_trans_id "G29595.3";
NC_043004.1	PBRI	exon	77540102	77540405	.	+	.	gene_id "LOC115214997"; ID ""; gene_name "LOC115214997"; transcript_id "G29595.3"; exon_number "5"; uniq_trans_id "G29595.3";
NC_043004.1	PBRI	exon	77543324	77543919	.	+	.	gene_id "LOC115214997"; ID ""; gene_name "LOC115214997"; transcript_id "G29595.3"; exon_number "6"; uniq_trans_id "G29595.3";
NC_043004.1	PBRI	exon	77546671	77546833	.	+	.	gene_id "LOC115214997"; ID ""; gene_name "LOC115214997"; transcript_id "G29595.3"; exon_number "7"; uniq_trans_id "G29595.3";
NC_043004.1	PBRI	exon	77547453	77547519	.	+	.	gene_id "LOC115214997"; ID ""; gene_name "LOC115214997"; transcript_id "G29595.3"; exon_number "8"; uniq_trans_id "G29595.3";
NC_043004.1	PBRI	exon	77549596	77549611	.	+	.	gene_id "LOC115214997"; ID ""; gene_name "LOC115214997"; transcript_id "G29595.3"; exon_number "9"; uniq_trans_id "G29595.3";
NC_043004.1	PBRI	exon	77552158	77552221	.	+	.	gene_id "LOC115214997"; ID ""; gene_name "LOC115214997"; transcript_id "G29595.3"; exon_number "10"; uniq_trans_id "G29595.3";
NC_043004.1	PBRI	exon	77553999	77554136	.	+	.	gene_id "LOC115214997"; ID ""; gene_name "LOC115214997"; transcript_id "G29595.3"; exon_number "11"; uniq_trans_id "G29595.3";
NC_043004.1	PBRI	exon	77556235	77556344	.	+	.	gene_id "LOC115214997"; ID ""; gene_name "LOC115214997"; transcript_id "G29595.3"; exon_number "12"; uniq_trans_id "G29595.3";
NC_043004.1	PBRI	exon	77557171	77557338	.	+	.	gene_id "LOC115214997"; ID ""; gene_name "LOC115214997"; transcript_id "G29595.3"; exon_number "13"; uniq_trans_id "G29595.3";
NC_043004.1	PBRI	exon	77558596	77558671	.	+	.	gene_id "LOC115214997"; ID ""; gene_name "LOC115214997"; transcript_id "G29595.3"; exon_number "14"; uniq_trans_id "G29595.3";
NC_043004.1	PBRI	exon	77559789	77560003	.	+	.	gene_id "LOC115214997"; ID ""; gene_name "LOC115214997"; transcript_id "G29595.3"; exon_number "15"; uniq_trans_id "G29595.3";
NC_043004.1	PBRI	exon	77563098	77563194	.	+	.	gene_id "LOC115214997"; ID ""; gene_name "LOC115214997"; transcript_id "G29595.3"; exon_number "16"; uniq_trans_id "G29595.3";
NC_043004.1	PBRI	exon	77563367	77563545	.	+	.	gene_id "LOC115214997"; ID ""; gene_name "LOC115214997"; transcript_id "G29595.3"; exon_number "17"; uniq_trans_id "G29595.3";
NC_043004.1	PBRI	exon	77566059	77566177	.	+	.	gene_id "LOC115214997"; ID ""; gene_name "LOC115214997"; transcript_id "G29595.3"; exon_number "18"; uniq_trans_id "G29595.3";
NC_043004.1	PBRI	exon	77569264	77569883	.	+	.	gene_id "LOC115214997"; ID ""; gene_name "LOC115214997"; transcript_id "G29595.3"; exon_number "19"; uniq_trans_id "G29595.3";
NC_043004.1	PBRI	transcript	77523231	77569883	.	+	.	gene_id "LOC115214997"; ID ""; gene_name "LOC115214997"; transcript_id "G29595.4"; uniq_trans_id "G29595.4";
NC_043004.1	PBRI	exon	77523231	77523254	.	+	.	gene_id "LOC115214997"; ID ""; gene_name "LOC115214997"; transcript_id "G29595.4"; exon_number "1"; uniq_trans_id "G29595.4";
NC_043004.1	PBRI	exon	77532421	77532615	.	+	.	gene_id "LOC115214997"; ID ""; gene_name "LOC115214997"; transcript_id "G29595.4"; exon_number "2"; uniq_trans_id "G29595.4";
NC_043004.1	PBRI	exon	77538398	77538493	.	+	.	gene_id "LOC115214997"; ID ""; gene_name "LOC115214997"; transcript_id "G29595.4"; exon_number "3"; uniq_trans_id "G29595.4";
NC_043004.1	PBRI	exon	77540102	77540405	.	+	.	gene_id "LOC115214997"; ID ""; gene_name "LOC115214997"; transcript_id "G29595.4"; exon_number "4"; uniq_trans_id "G29595.4";
NC_043004.1	PBRI	exon	77543324	77543919	.	+	.	gene_id "LOC115214997"; ID ""; gene_name "LOC115214997"; transcript_id "G29595.4"; exon_number "5"; uniq_trans_id "G29595.4";
NC_043004.1	PBRI	exon	77546671	77546833	.	+	.	gene_id "LOC115214997"; ID ""; gene_name "LOC115214997"; transcript_id "G29595.4"; exon_number "6"; uniq_trans_id "G29595.4";
NC_043004.1	PBRI	exon	77547453	77547519	.	+	.	gene_id "LOC115214997"; ID ""; gene_name "LOC115214997"; transcript_id "G29595.4"; exon_number "7"; uniq_trans_id "G29595.4";
NC_043004.1	PBRI	exon	77549596	77549611	.	+	.	gene_id "LOC115214997"; ID ""; gene_name "LOC115214997"; transcript_id "G29595.4"; exon_number "8"; uniq_trans_id "G29595.4";
NC_043004.1	PBRI	exon	77552158	77552221	.	+	.	gene_id "LOC115214997"; ID ""; gene_name "LOC115214997"; transcript_id "G29595.4"; exon_number "9"; uniq_trans_id "G29595.4";
NC_043004.1	PBRI	exon	77553999	77554136	.	+	.	gene_id "LOC115214997"; ID ""; gene_name "LOC115214997"; transcript_id "G29595.4"; exon_number "10"; uniq_trans_id "G29595.4";
NC_043004.1	PBRI	exon	77556235	77556344	.	+	.	gene_id "LOC115214997"; ID ""; gene_name "LOC115214997"; transcript_id "G29595.4"; exon_number "11"; uniq_trans_id "G29595.4";
NC_043004.1	PBRI	exon	77557171	77557338	.	+	.	gene_id "LOC115214997"; ID ""; gene_name "LOC115214997"; transcript_id "G29595.4"; exon_number "12"; uniq_trans_id "G29595.4";
NC_043004.1	PBRI	exon	77558596	77558671	.	+	.	gene_id "LOC115214997"; ID ""; gene_name "LOC115214997"; transcript_id "G29595.4"; exon_number "13"; uniq_trans_id "G29595.4";
NC_043004.1	PBRI	exon	77559789	77560003	.	+	.	gene_id "LOC115214997"; ID ""; gene_name "LOC115214997"; transcript_id "G29595.4"; exon_number "14"; uniq_trans_id "G29595.4";
NC_043004.1	PBRI	exon	77563098	77563194	.	+	.	gene_id "LOC115214997"; ID ""; gene_name "LOC115214997"; transcript_id "G29595.4"; exon_number "15"; uniq_trans_id "G29595.4";
NC_043004.1	PBRI	exon	77563367	77563545	.	+	.	gene_id "LOC115214997"; ID ""; gene_name "LOC115214997"; transcript_id "G29595.4"; exon_number "16"; uniq_trans_id "G29595.4";
NC_043004.1	PBRI	exon	77566059	77566177	.	+	.	gene_id "LOC115214997"; ID ""; gene_name "LOC115214997"; transcript_id "G29595.4"; exon_number "17"; uniq_trans_id "G29595.4";
NC_043004.1	PBRI	exon	77569264	77569883	.	+	.	gene_id "LOC115214997"; ID ""; gene_name "LOC115214997"; transcript_id "G29595.4"; exon_number "18"; uniq_trans_id "G29595.4";
NC_043004.1	PBRI	transcript	77523806	77559888	.	+	.	gene_id "LOC115214997"; ID ""; gene_name "LOC115214997"; transcript_id "G29595.9"; uniq_trans_id "G29595.9";
NC_043004.1	PBRI	exon	77523806	77523836	.	+	.	gene_id "LOC115214997"; ID ""; gene_name "LOC115214997"; transcript_id "G29595.9"; exon_number "1"; uniq_trans_id "G29595.9";
NC_043004.1	PBRI	exon	77532421	77532615	.	+	.	gene_id "LOC115214997"; ID ""; gene_name "LOC115214997"; transcript_id "G29595.9"; exon_number "2"; uniq_trans_id "G29595.9";
NC_043004.1	PBRI	exon	77538398	77538493	.	+	.	gene_id "LOC115214997"; ID ""; gene_name "LOC115214997"; transcript_id "G29595.9"; exon_number "3"; uniq_trans_id "G29595.9";
NC_043004.1	PBRI	exon	77540102	77540405	.	+	.	gene_id "LOC115214997"; ID ""; gene_name "LOC115214997"; transcript_id "G29595.9"; exon_number "4"; uniq_trans_id "G29595.9";
NC_043004.1	PBRI	exon	77543324	77543919	.	+	.	gene_id "LOC115214997"; ID ""; gene_name "LOC115214997"; transcript_id "G29595.9"; exon_number "5"; uniq_trans_id "G29595.9";
NC_043004.1	PBRI	exon	77546671	77546833	.	+	.	gene_id "LOC115214997"; ID ""; gene_name "LOC115214997"; transcript_id "G29595.9"; exon_number "6"; uniq_trans_id "G29595.9";
NC_043004.1	PBRI	exon	77547453	77547519	.	+	.	gene_id "LOC115214997"; ID ""; gene_name "LOC115214997"; transcript_id "G29595.9"; exon_number "7"; uniq_trans_id "G29595.9";
NC_043004.1	PBRI	exon	77549596	77549611	.	+	.	gene_id "LOC115214997"; ID ""; gene_name "LOC115214997"; transcript_id "G29595.9"; exon_number "8"; uniq_trans_id "G29595.9";
NC_043004.1	PBRI	exon	77552158	77552221	.	+	.	gene_id "LOC115214997"; ID ""; gene_name "LOC115214997"; transcript_id "G29595.9"; exon_number "9"; uniq_trans_id "G29595.9";
NC_043004.1	PBRI	exon	77553999	77554136	.	+	.	gene_id "LOC115214997"; ID ""; gene_name "LOC115214997"; transcript_id "G29595.9"; exon_number "10"; uniq_trans_id "G29595.9";
NC_043004.1	PBRI	exon	77556235	77556344	.	+	.	gene_id "LOC115214997"; ID ""; gene_name "LOC115214997"; transcript_id "G29595.9"; exon_number "11"; uniq_trans_id "G29595.9";
NC_043004.1	PBRI	exon	77557171	77557338	.	+	.	gene_id "LOC115214997"; ID ""; gene_name "LOC115214997"; transcript_id "G29595.9"; exon_number "12"; uniq_trans_id "G29595.9";
NC_043004.1	PBRI	exon	77558596	77558671	.	+	.	gene_id "LOC115214997"; ID ""; gene_name "LOC115214997"; transcript_id "G29595.9"; exon_number "13"; uniq_trans_id "G29595.9";
NC_043004.1	PBRI	exon	77559789	77559888	.	+	.	gene_id "LOC115214997"; ID ""; gene_name "LOC115214997"; transcript_id "G29595.9"; exon_number "14"; uniq_trans_id "G29595.9";
NC_043004.1	Gnomon	transcript	77523548	77569525	.	+	.	gene_id "LOC115214997"; ID "XM_029784108.2"; gene_name "LOC115214997"; transcript_id "XM_029784108.2";
NC_043004.1	Gnomon	CDS	77532473	77532615	.	+	0	gene_id "LOC115214997"; db_xref "GeneID:115214997"; gbkey "CDS"; gene "LOC115214997"; ID ""; gene_name "LOC115214997"; transcript_id "XM_029784108.2"; product "inner centromere protein A isoform X1"; protein_id "XP_029639968.1"; exon_number "2";
NC_043004.1	Gnomon	CDS	77538398	77538493	.	+	1	gene_id "LOC115214997"; db_xref "GeneID:115214997"; gbkey "CDS"; gene "LOC115214997"; ID ""; gene_name "LOC115214997"; transcript_id "XM_029784108.2"; product "inner centromere protein A isoform X1"; protein_id "XP_029639968.1"; exon_number "3";
NC_043004.1	Gnomon	CDS	77540102	77540405	.	+	1	gene_id "LOC115214997"; db_xref "GeneID:115214997"; gbkey "CDS"; gene "LOC115214997"; ID ""; gene_name "LOC115214997"; transcript_id "XM_029784108.2"; product "inner centromere protein A isoform X1"; protein_id "XP_029639968.1"; exon_number "4";
NC_043004.1	Gnomon	CDS	77543324	77543919	.	+	0	gene_id "LOC115214997"; db_xref "GeneID:115214997"; gbkey "CDS"; gene "LOC115214997"; ID ""; gene_name "LOC115214997"; transcript_id "XM_029784108.2"; product "inner centromere protein A isoform X1"; protein_id "XP_029639968.1"; exon_number "5";
NC_043004.1	Gnomon	CDS	77546671	77546833	.	+	1	gene_id "LOC115214997"; db_xref "GeneID:115214997"; gbkey "CDS"; gene "LOC115214997"; ID ""; gene_name "LOC115214997"; transcript_id "XM_029784108.2"; product "inner centromere protein A isoform X1"; protein_id "XP_029639968.1"; exon_number "6";
NC_043004.1	Gnomon	CDS	77547453	77547519	.	+	0	gene_id "LOC115214997"; db_xref "GeneID:115214997"; gbkey "CDS"; gene "LOC115214997"; ID ""; gene_name "LOC115214997"; transcript_id "XM_029784108.2"; product "inner centromere protein A isoform X1"; protein_id "XP_029639968.1"; exon_number "7";
NC_043004.1	Gnomon	CDS	77549596	77549611	.	+	2	gene_id "LOC115214997"; db_xref "GeneID:115214997"; gbkey "CDS"; gene "LOC115214997"; ID ""; gene_name "LOC115214997"; transcript_id "XM_029784108.2"; product "inner centromere protein A isoform X1"; protein_id "XP_029639968.1"; exon_number "8";
NC_043004.1	Gnomon	CDS	77552158	77552221	.	+	1	gene_id "LOC115214997"; db_xref "GeneID:115214997"; gbkey "CDS"; gene "LOC115214997"; ID ""; gene_name "LOC115214997"; transcript_id "XM_029784108.2"; product "inner centromere protein A isoform X1"; protein_id "XP_029639968.1"; exon_number "9";
NC_043004.1	Gnomon	CDS	77553999	77554136	.	+	0	gene_id "LOC115214997"; db_xref "GeneID:115214997"; gbkey "CDS"; gene "LOC115214997"; ID ""; gene_name "LOC115214997"; transcript_id "XM_029784108.2"; product "inner centromere protein A isoform X1"; protein_id "XP_029639968.1"; exon_number "10";
NC_043004.1	Gnomon	CDS	77556235	77556344	.	+	0	gene_id "LOC115214997"; db_xref "GeneID:115214997"; gbkey "CDS"; gene "LOC115214997"; ID ""; gene_name "LOC115214997"; transcript_id "XM_029784108.2"; product "inner centromere protein A isoform X1"; protein_id "XP_029639968.1"; exon_number "11";
NC_043004.1	Gnomon	CDS	77557171	77557338	.	+	1	gene_id "LOC115214997"; db_xref "GeneID:115214997"; gbkey "CDS"; gene "LOC115214997"; ID ""; gene_name "LOC115214997"; transcript_id "XM_029784108.2"; product "inner centromere protein A isoform X1"; protein_id "XP_029639968.1"; exon_number "12";
NC_043004.1	Gnomon	CDS	77558596	77558671	.	+	1	gene_id "LOC115214997"; db_xref "GeneID:115214997"; gbkey "CDS"; gene "LOC115214997"; ID ""; gene_name "LOC115214997"; transcript_id "XM_029784108.2"; product "inner centromere protein A isoform X1"; protein_id "XP_029639968.1"; exon_number "13";
NC_043004.1	Gnomon	CDS	77559789	77560003	.	+	0	gene_id "LOC115214997"; db_xref "GeneID:115214997"; gbkey "CDS"; gene "LOC115214997"; ID ""; gene_name "LOC115214997"; transcript_id "XM_029784108.2"; product "inner centromere protein A isoform X1"; protein_id "XP_029639968.1"; exon_number "14";
NC_043004.1	Gnomon	CDS	77563098	77563194	.	+	1	gene_id "LOC115214997"; db_xref "GeneID:115214997"; gbkey "CDS"; gene "LOC115214997"; ID ""; gene_name "LOC115214997"; transcript_id "XM_029784108.2"; product "inner centromere protein A isoform X1"; protein_id "XP_029639968.1"; exon_number "15";
NC_043004.1	Gnomon	CDS	77563367	77563545	.	+	0	gene_id "LOC115214997"; db_xref "GeneID:115214997"; gbkey "CDS"; gene "LOC115214997"; ID ""; gene_name "LOC115214997"; transcript_id "XM_029784108.2"; product "inner centromere protein A isoform X1"; protein_id "XP_029639968.1"; exon_number "16";
NC_043004.1	Gnomon	CDS	77566059	77566177	.	+	1	gene_id "LOC115214997"; db_xref "GeneID:115214997"; gbkey "CDS"; gene "LOC115214997"; ID ""; gene_name "LOC115214997"; transcript_id "XM_029784108.2"; product "inner centromere protein A isoform X1"; protein_id "XP_029639968.1"; exon_number "17";
NC_043004.1	Gnomon	CDS	77569264	77569451	.	+	2	gene_id "LOC115214997"; db_xref "GeneID:115214997"; gbkey "CDS"; gene "LOC115214997"; ID ""; gene_name "LOC115214997"; transcript_id "XM_029784108.2"; product "inner centromere protein A isoform X1"; protein_id "XP_029639968.1"; exon_number "18";
NC_043004.1	Gnomon	exon	77523548	77523836	.	+	.	gene_id "LOC115214997"; db_xref "GeneID:115214997"; gbkey "mRNA"; gene "LOC115214997"; ID ""; gene_name "LOC115214997"; transcript_id "XM_029784108.2"; product "inner centromere protein A, transcript variant X1"; exon_number "1"; model_evidence "Supporting evidence includes similarity to: 100% coverage of the annotated genomic feature by RNAseq alignments, including 13 samples with support for all annotated introns";
NC_043004.1	Gnomon	exon	77532421	77532615	.	+	.	gene_id "LOC115214997"; db_xref "GeneID:115214997"; gbkey "mRNA"; gene "LOC115214997"; ID ""; gene_name "LOC115214997"; transcript_id "XM_029784108.2"; product "inner centromere protein A, transcript variant X1"; exon_number "2"; model_evidence "Supporting evidence includes similarity to: 100% coverage of the annotated genomic feature by RNAseq alignments, including 13 samples with support for all annotated introns";
NC_043004.1	Gnomon	exon	77538398	77538493	.	+	.	gene_id "LOC115214997"; db_xref "GeneID:115214997"; gbkey "mRNA"; gene "LOC115214997"; ID ""; gene_name "LOC115214997"; transcript_id "XM_029784108.2"; product "inner centromere protein A, transcript variant X1"; exon_number "3"; model_evidence "Supporting evidence includes similarity to: 100% coverage of the annotated genomic feature by RNAseq alignments, including 13 samples with support for all annotated introns";
NC_043004.1	Gnomon	exon	77540102	77540405	.	+	.	gene_id "LOC115214997"; db_xref "GeneID:115214997"; gbkey "mRNA"; gene "LOC115214997"; ID ""; gene_name "LOC115214997"; transcript_id "XM_029784108.2"; product "inner centromere protein A, transcript variant X1"; exon_number "4"; model_evidence "Supporting evidence includes similarity to: 100% coverage of the annotated genomic feature by RNAseq alignments, including 13 samples with support for all annotated introns";
NC_043004.1	Gnomon	exon	77543324	77543919	.	+	.	gene_id "LOC115214997"; db_xref "GeneID:115214997"; gbkey "mRNA"; gene "LOC115214997"; ID ""; gene_name "LOC115214997"; transcript_id "XM_029784108.2"; product "inner centromere protein A, transcript variant X1"; exon_number "5"; model_evidence "Supporting evidence includes similarity to: 100% coverage of the annotated genomic feature by RNAseq alignments, including 13 samples with support for all annotated introns";
NC_043004.1	Gnomon	exon	77546671	77546833	.	+	.	gene_id "LOC115214997"; db_xref "GeneID:115214997"; gbkey "mRNA"; gene "LOC115214997"; ID ""; gene_name "LOC115214997"; transcript_id "XM_029784108.2"; product "inner centromere protein A, transcript variant X1"; exon_number "6"; model_evidence "Supporting evidence includes similarity to: 100% coverage of the annotated genomic feature by RNAseq alignments, including 13 samples with support for all annotated introns";
NC_043004.1	Gnomon	exon	77547453	77547519	.	+	.	gene_id "LOC115214997"; db_xref "GeneID:115214997"; gbkey "mRNA"; gene "LOC115214997"; ID ""; gene_name "LOC115214997"; transcript_id "XM_029784108.2"; product "inner centromere protein A, transcript variant X1"; exon_number "7"; model_evidence "Supporting evidence includes similarity to: 100% coverage of the annotated genomic feature by RNAseq alignments, including 13 samples with support for all annotated introns";
NC_043004.1	Gnomon	exon	77549596	77549611	.	+	.	gene_id "LOC115214997"; db_xref "GeneID:115214997"; gbkey "mRNA"; gene "LOC115214997"; ID ""; gene_name "LOC115214997"; transcript_id "XM_029784108.2"; product "inner centromere protein A, transcript variant X1"; exon_number "8"; model_evidence "Supporting evidence includes similarity to: 100% coverage of the annotated genomic feature by RNAseq alignments, including 13 samples with support for all annotated introns";
NC_043004.1	Gnomon	exon	77552158	77552221	.	+	.	gene_id "LOC115214997"; db_xref "GeneID:115214997"; gbkey "mRNA"; gene "LOC115214997"; ID ""; gene_name "LOC115214997"; transcript_id "XM_029784108.2"; product "inner centromere protein A, transcript variant X1"; exon_number "9"; model_evidence "Supporting evidence includes similarity to: 100% coverage of the annotated genomic feature by RNAseq alignments, including 13 samples with support for all annotated introns";
NC_043004.1	Gnomon	exon	77553999	77554136	.	+	.	gene_id "LOC115214997"; db_xref "GeneID:115214997"; gbkey "mRNA"; gene "LOC115214997"; ID ""; gene_name "LOC115214997"; transcript_id "XM_029784108.2"; product "inner centromere protein A, transcript variant X1"; exon_number "10"; model_evidence "Supporting evidence includes similarity to: 100% coverage of the annotated genomic feature by RNAseq alignments, including 13 samples with support for all annotated introns";
NC_043004.1	Gnomon	exon	77556235	77556344	.	+	.	gene_id "LOC115214997"; db_xref "GeneID:115214997"; gbkey "mRNA"; gene "LOC115214997"; ID ""; gene_name "LOC115214997"; transcript_id "XM_029784108.2"; product "inner centromere protein A, transcript variant X1"; exon_number "11"; model_evidence "Supporting evidence includes similarity to: 100% coverage of the annotated genomic feature by RNAseq alignments, including 13 samples with support for all annotated introns";
NC_043004.1	Gnomon	exon	77557171	77557338	.	+	.	gene_id "LOC115214997"; db_xref "GeneID:115214997"; gbkey "mRNA"; gene "LOC115214997"; ID ""; gene_name "LOC115214997"; transcript_id "XM_029784108.2"; product "inner centromere protein A, transcript variant X1"; exon_number "12"; model_evidence "Supporting evidence includes similarity to: 100% coverage of the annotated genomic feature by RNAseq alignments, including 13 samples with support for all annotated introns";
NC_043004.1	Gnomon	exon	77558596	77558671	.	+	.	gene_id "LOC115214997"; db_xref "GeneID:115214997"; gbkey "mRNA"; gene "LOC115214997"; ID ""; gene_name "LOC115214997"; transcript_id "XM_029784108.2"; product "inner centromere protein A, transcript variant X1"; exon_number "13"; model_evidence "Supporting evidence includes similarity to: 100% coverage of the annotated genomic feature by RNAseq alignments, including 13 samples with support for all annotated introns";
NC_043004.1	Gnomon	exon	77559789	77560003	.	+	.	gene_id "LOC115214997"; db_xref "GeneID:115214997"; gbkey "mRNA"; gene "LOC115214997"; ID ""; gene_name "LOC115214997"; transcript_id "XM_029784108.2"; product "inner centromere protein A, transcript variant X1"; exon_number "14"; model_evidence "Supporting evidence includes similarity to: 100% coverage of the annotated genomic feature by RNAseq alignments, including 13 samples with support for all annotated introns";
NC_043004.1	Gnomon	exon	77563098	77563194	.	+	.	gene_id "LOC115214997"; db_xref "GeneID:115214997"; gbkey "mRNA"; gene "LOC115214997"; ID ""; gene_name "LOC115214997"; transcript_id "XM_029784108.2"; product "inner centromere protein A, transcript variant X1"; exon_number "15"; model_evidence "Supporting evidence includes similarity to: 100% coverage of the annotated genomic feature by RNAseq alignments, including 13 samples with support for all annotated introns";
NC_043004.1	Gnomon	exon	77563367	77563545	.	+	.	gene_id "LOC115214997"; db_xref "GeneID:115214997"; gbkey "mRNA"; gene "LOC115214997"; ID ""; gene_name "LOC115214997"; transcript_id "XM_029784108.2"; product "inner centromere protein A, transcript variant X1"; exon_number "16"; model_evidence "Supporting evidence includes similarity to: 100% coverage of the annotated genomic feature by RNAseq alignments, including 13 samples with support for all annotated introns";
NC_043004.1	Gnomon	exon	77566059	77566177	.	+	.	gene_id "LOC115214997"; db_xref "GeneID:115214997"; gbkey "mRNA"; gene "LOC115214997"; ID ""; gene_name "LOC115214997"; transcript_id "XM_029784108.2"; product "inner centromere protein A, transcript variant X1"; exon_number "17"; model_evidence "Supporting evidence includes similarity to: 100% coverage of the annotated genomic feature by RNAseq alignments, including 13 samples with support for all annotated introns";
NC_043004.1	Gnomon	exon	77569264	77569525	.	+	.	gene_id "LOC115214997"; db_xref "GeneID:115214997"; gbkey "mRNA"; gene "LOC115214997"; ID ""; gene_name "LOC115214997"; transcript_id "XM_029784108.2"; product "inner centromere protein A, transcript variant X1"; exon_number "18"; model_evidence "Supporting evidence includes similarity to: 100% coverage of the annotated genomic feature by RNAseq alignments, including 13 samples with support for all annotated introns";
NC_043004.1	Gnomon	start_codon	77532473	77532475	.	+	0	gene_id "LOC115214997"; db_xref "GeneID:115214997"; gbkey "CDS"; gene "LOC115214997"; ID ""; gene_name "LOC115214997"; transcript_id "XM_029784108.2"; product "inner centromere protein A isoform X1"; protein_id "XP_029639968.1"; exon_number "2";
NC_043004.1	Gnomon	stop_codon	77569452	77569454	.	+	0	gene_id "LOC115214997"; db_xref "GeneID:115214997"; gbkey "CDS"; gene "LOC115214997"; ID ""; gene_name "LOC115214997"; transcript_id "XM_029784108.2"; product "inner centromere protein A isoform X1"; protein_id "XP_029639968.1"; exon_number "18";
NC_043004.1	Gnomon	transcript	77523537	77573237	.	+	.	gene_id "LOC115214997"; ID "XM_036505490.1"; gene_name "LOC115214997"; transcript_id "XM_036505490.1";
NC_043004.1	Gnomon	CDS	77532473	77532615	.	+	0	gene_id "LOC115214997"; db_xref "GeneID:115214997"; gbkey "CDS"; gene "LOC115214997"; ID ""; gene_name "LOC115214997"; transcript_id "XM_036505490.1"; product "inner centromere protein A isoform X2"; protein_id "XP_036361383.1"; exon_number "2";
NC_043004.1	Gnomon	CDS	77538398	77538493	.	+	1	gene_id "LOC115214997"; db_xref "GeneID:115214997"; gbkey "CDS"; gene "LOC115214997"; ID ""; gene_name "LOC115214997"; transcript_id "XM_036505490.1"; product "inner centromere protein A isoform X2"; protein_id "XP_036361383.1"; exon_number "3";
NC_043004.1	Gnomon	CDS	77540102	77540405	.	+	1	gene_id "LOC115214997"; db_xref "GeneID:115214997"; gbkey "CDS"; gene "LOC115214997"; ID ""; gene_name "LOC115214997"; transcript_id "XM_036505490.1"; product "inner centromere protein A isoform X2"; protein_id "XP_036361383.1"; exon_number "4";
NC_043004.1	Gnomon	CDS	77543324	77543919	.	+	0	gene_id "LOC115214997"; db_xref "GeneID:115214997"; gbkey "CDS"; gene "LOC115214997"; ID ""; gene_name "LOC115214997"; transcript_id "XM_036505490.1"; product "inner centromere protein A isoform X2"; protein_id "XP_036361383.1"; exon_number "5";
NC_043004.1	Gnomon	CDS	77546671	77546833	.	+	1	gene_id "LOC115214997"; db_xref "GeneID:115214997"; gbkey "CDS"; gene "LOC115214997"; ID ""; gene_name "LOC115214997"; transcript_id "XM_036505490.1"; product "inner centromere protein A isoform X2"; protein_id "XP_036361383.1"; exon_number "6";
NC_043004.1	Gnomon	CDS	77547453	77547519	.	+	0	gene_id "LOC115214997"; db_xref "GeneID:115214997"; gbkey "CDS"; gene "LOC115214997"; ID ""; gene_name "LOC115214997"; transcript_id "XM_036505490.1"; product "inner centromere protein A isoform X2"; protein_id "XP_036361383.1"; exon_number "7";
NC_043004.1	Gnomon	CDS	77549596	77549611	.	+	2	gene_id "LOC115214997"; db_xref "GeneID:115214997"; gbkey "CDS"; gene "LOC115214997"; ID ""; gene_name "LOC115214997"; transcript_id "XM_036505490.1"; product "inner centromere protein A isoform X2"; protein_id "XP_036361383.1"; exon_number "8";
NC_043004.1	Gnomon	CDS	77552158	77552221	.	+	1	gene_id "LOC115214997"; db_xref "GeneID:115214997"; gbkey "CDS"; gene "LOC115214997"; ID ""; gene_name "LOC115214997"; transcript_id "XM_036505490.1"; product "inner centromere protein A isoform X2"; protein_id "XP_036361383.1"; exon_number "9";
NC_043004.1	Gnomon	CDS	77553999	77554136	.	+	0	gene_id "LOC115214997"; db_xref "GeneID:115214997"; gbkey "CDS"; gene "LOC115214997"; ID ""; gene_name "LOC115214997"; transcript_id "XM_036505490.1"; product "inner centromere protein A isoform X2"; protein_id "XP_036361383.1"; exon_number "10";
NC_043004.1	Gnomon	CDS	77556235	77556344	.	+	0	gene_id "LOC115214997"; db_xref "GeneID:115214997"; gbkey "CDS"; gene "LOC115214997"; ID ""; gene_name "LOC115214997"; transcript_id "XM_036505490.1"; product "inner centromere protein A isoform X2"; protein_id "XP_036361383.1"; exon_number "11";
NC_043004.1	Gnomon	CDS	77557171	77557338	.	+	1	gene_id "LOC115214997"; db_xref "GeneID:115214997"; gbkey "CDS"; gene "LOC115214997"; ID ""; gene_name "LOC115214997"; transcript_id "XM_036505490.1"; product "inner centromere protein A isoform X2"; protein_id "XP_036361383.1"; exon_number "12";
NC_043004.1	Gnomon	CDS	77558596	77558671	.	+	1	gene_id "LOC115214997"; db_xref "GeneID:115214997"; gbkey "CDS"; gene "LOC115214997"; ID ""; gene_name "LOC115214997"; transcript_id "XM_036505490.1"; product "inner centromere protein A isoform X2"; protein_id "XP_036361383.1"; exon_number "13";
NC_043004.1	Gnomon	CDS	77559789	77560067	.	+	0	gene_id "LOC115214997"; db_xref "GeneID:115214997"; gbkey "CDS"; gene "LOC115214997"; ID ""; gene_name "LOC115214997"; transcript_id "XM_036505490.1"; product "inner centromere protein A isoform X2"; protein_id "XP_036361383.1"; exon_number "14";
NC_043004.1	Gnomon	exon	77523537	77523836	.	+	.	gene_id "LOC115214997"; db_xref "GeneID:115214997"; gbkey "mRNA"; gene "LOC115214997"; ID ""; gene_name "LOC115214997"; transcript_id "XM_036505490.1"; product "inner centromere protein A, transcript variant X2"; exon_number "1"; model_evidence "Supporting evidence includes similarity to: 100% coverage of the annotated genomic feature by RNAseq alignments, including 1 sample with support for all annotated introns";
NC_043004.1	Gnomon	exon	77532421	77532615	.	+	.	gene_id "LOC115214997"; db_xref "GeneID:115214997"; gbkey "mRNA"; gene "LOC115214997"; ID ""; gene_name "LOC115214997"; transcript_id "XM_036505490.1"; product "inner centromere protein A, transcript variant X2"; exon_number "2"; model_evidence "Supporting evidence includes similarity to: 100% coverage of the annotated genomic feature by RNAseq alignments, including 1 sample with support for all annotated introns";
NC_043004.1	Gnomon	exon	77538398	77538493	.	+	.	gene_id "LOC115214997"; db_xref "GeneID:115214997"; gbkey "mRNA"; gene "LOC115214997"; ID ""; gene_name "LOC115214997"; transcript_id "XM_036505490.1"; product "inner centromere protein A, transcript variant X2"; exon_number "3"; model_evidence "Supporting evidence includes similarity to: 100% coverage of the annotated genomic feature by RNAseq alignments, including 1 sample with support for all annotated introns";
NC_043004.1	Gnomon	exon	77540102	77540405	.	+	.	gene_id "LOC115214997"; db_xref "GeneID:115214997"; gbkey "mRNA"; gene "LOC115214997"; ID ""; gene_name "LOC115214997"; transcript_id "XM_036505490.1"; product "inner centromere protein A, transcript variant X2"; exon_number "4"; model_evidence "Supporting evidence includes similarity to: 100% coverage of the annotated genomic feature by RNAseq alignments, including 1 sample with support for all annotated introns";
NC_043004.1	Gnomon	exon	77543324	77543919	.	+	.	gene_id "LOC115214997"; db_xref "GeneID:115214997"; gbkey "mRNA"; gene "LOC115214997"; ID ""; gene_name "LOC115214997"; transcript_id "XM_036505490.1"; product "inner centromere protein A, transcript variant X2"; exon_number "5"; model_evidence "Supporting evidence includes similarity to: 100% coverage of the annotated genomic feature by RNAseq alignments, including 1 sample with support for all annotated introns";
NC_043004.1	Gnomon	exon	77546671	77546833	.	+	.	gene_id "LOC115214997"; db_xref "GeneID:115214997"; gbkey "mRNA"; gene "LOC115214997"; ID ""; gene_name "LOC115214997"; transcript_id "XM_036505490.1"; product "inner centromere protein A, transcript variant X2"; exon_number "6"; model_evidence "Supporting evidence includes similarity to: 100% coverage of the annotated genomic feature by RNAseq alignments, including 1 sample with support for all annotated introns";
NC_043004.1	Gnomon	exon	77547453	77547519	.	+	.	gene_id "LOC115214997"; db_xref "GeneID:115214997"; gbkey "mRNA"; gene "LOC115214997"; ID ""; gene_name "LOC115214997"; transcript_id "XM_036505490.1"; product "inner centromere protein A, transcript variant X2"; exon_number "7"; model_evidence "Supporting evidence includes similarity to: 100% coverage of the annotated genomic feature by RNAseq alignments, including 1 sample with support for all annotated introns";
NC_043004.1	Gnomon	exon	77549596	77549611	.	+	.	gene_id "LOC115214997"; db_xref "GeneID:115214997"; gbkey "mRNA"; gene "LOC115214997"; ID ""; gene_name "LOC115214997"; transcript_id "XM_036505490.1"; product "inner centromere protein A, transcript variant X2"; exon_number "8"; model_evidence "Supporting evidence includes similarity to: 100% coverage of the annotated genomic feature by RNAseq alignments, including 1 sample with support for all annotated introns";
NC_043004.1	Gnomon	exon	77552158	77552221	.	+	.	gene_id "LOC115214997"; db_xref "GeneID:115214997"; gbkey "mRNA"; gene "LOC115214997"; ID ""; gene_name "LOC115214997"; transcript_id "XM_036505490.1"; product "inner centromere protein A, transcript variant X2"; exon_number "9"; model_evidence "Supporting evidence includes similarity to: 100% coverage of the annotated genomic feature by RNAseq alignments, including 1 sample with support for all annotated introns";
NC_043004.1	Gnomon	exon	77553999	77554136	.	+	.	gene_id "LOC115214997"; db_xref "GeneID:115214997"; gbkey "mRNA"; gene "LOC115214997"; ID ""; gene_name "LOC115214997"; transcript_id "XM_036505490.1"; product "inner centromere protein A, transcript variant X2"; exon_number "10"; model_evidence "Supporting evidence includes similarity to: 100% coverage of the annotated genomic feature by RNAseq alignments, including 1 sample with support for all annotated introns";
NC_043004.1	Gnomon	exon	77556235	77556344	.	+	.	gene_id "LOC115214997"; db_xref "GeneID:115214997"; gbkey "mRNA"; gene "LOC115214997"; ID ""; gene_name "LOC115214997"; transcript_id "XM_036505490.1"; product "inner centromere protein A, transcript variant X2"; exon_number "11"; model_evidence "Supporting evidence includes similarity to: 100% coverage of the annotated genomic feature by RNAseq alignments, including 1 sample with support for all annotated introns";
NC_043004.1	Gnomon	exon	77557171	77557338	.	+	.	gene_id "LOC115214997"; db_xref "GeneID:115214997"; gbkey "mRNA"; gene "LOC115214997"; ID ""; gene_name "LOC115214997"; transcript_id "XM_036505490.1"; product "inner centromere protein A, transcript variant X2"; exon_number "12"; model_evidence "Supporting evidence includes similarity to: 100% coverage of the annotated genomic feature by RNAseq alignments, including 1 sample with support for all annotated introns";
NC_043004.1	Gnomon	exon	77558596	77558671	.	+	.	gene_id "LOC115214997"; db_xref "GeneID:115214997"; gbkey "mRNA"; gene "LOC115214997"; ID ""; gene_name "LOC115214997"; transcript_id "XM_036505490.1"; product "inner centromere protein A, transcript variant X2"; exon_number "13"; model_evidence "Supporting evidence includes similarity to: 100% coverage of the annotated genomic feature by RNAseq alignments, including 1 sample with support for all annotated introns";
NC_043004.1	Gnomon	exon	77559789	77560084	.	+	.	gene_id "LOC115214997"; db_xref "GeneID:115214997"; gbkey "mRNA"; gene "LOC115214997"; ID ""; gene_name "LOC115214997"; transcript_id "XM_036505490.1"; product "inner centromere protein A, transcript variant X2"; exon_number "14"; model_evidence "Supporting evidence includes similarity to: 100% coverage of the annotated genomic feature by RNAseq alignments, including 1 sample with support for all annotated introns";
NC_043004.1	Gnomon	exon	77573227	77573237	.	+	.	gene_id "LOC115214997"; db_xref "GeneID:115214997"; gbkey "mRNA"; gene "LOC115214997"; ID ""; gene_name "LOC115214997"; transcript_id "XM_036505490.1"; product "inner centromere protein A, transcript variant X2"; exon_number "15"; model_evidence "Supporting evidence includes similarity to: 100% coverage of the annotated genomic feature by RNAseq alignments, including 1 sample with support for all annotated introns";
NC_043004.1	Gnomon	start_codon	77532473	77532475	.	+	0	gene_id "LOC115214997"; db_xref "GeneID:115214997"; gbkey "CDS"; gene "LOC115214997"; ID ""; gene_name "LOC115214997"; transcript_id "XM_036505490.1"; product "inner centromere protein A isoform X2"; protein_id "XP_036361383.1"; exon_number "2";
NC_043004.1	Gnomon	stop_codon	77560068	77560070	.	+	0	gene_id "LOC115214997"; db_xref "GeneID:115214997"; gbkey "CDS"; gene "LOC115214997"; ID ""; gene_name "LOC115214997"; transcript_id "XM_036505490.1"; product "inner centromere protein A isoform X2"; protein_id "XP_036361383.1"; exon_number "14";
NC_043004.1	Gnomon	gene	64879688	64892339	.	-	.	gene_id "LOC115214998"; db_xref "GeneID:115214998"; gbkey "Gene"; gene "LOC115214998"; gene_biotype "protein_coding"; ID ""; gene_name "LOC115214998";
NC_043004.1	Gnomon~Covext	transcript	64879688	64892339	.	-	.	gene_id "LOC115214998"; ID "XM_036505436.1"; gene_name "LOC115214998"; transcript_id "Covext~XM_036505436.1";
NC_043004.1	Covext	exon	64879895	64882308	.	-	.	gene_id "LOC115214998"; db_xref "GeneID:115214998"; gbkey "mRNA"; gene "LOC115214998"; ID ""; gene_name "LOC115214998"; transcript_id "Covext~XM_036505436.1"; product "zinc finger protein 665-like, transcript variant X2"; exon_number "3"; model_evidence "Supporting evidence includes similarity to: 1 Protein, and 100% coverage of the annotated genomic feature by RNAseq alignments, including 13 samples with support for all annotated introns";
NC_043004.1	Covext	exon	64882729	64883739	.	-	.	gene_id "LOC115214998"; db_xref "GeneID:115214998"; gbkey "mRNA"; gene "LOC115214998"; ID ""; gene_name "LOC115214998"; transcript_id "Covext~XM_036505436.1"; product "zinc finger protein 665-like, transcript variant X2"; exon_number "2"; model_evidence "Supporting evidence includes similarity to: 1 Protein, and 100% coverage of the annotated genomic feature by RNAseq alignments, including 13 samples with support for all annotated introns";
NC_043004.1	Covext	exon	64892221	64892339	.	-	.	gene_id "LOC115214998"; db_xref "GeneID:115214998"; gbkey "mRNA"; gene "LOC115214998"; ID ""; gene_name "LOC115214998"; transcript_id "Covext~XM_036505436.1"; product "zinc finger protein 665-like, transcript variant X2"; exon_number "1"; model_evidence "Supporting evidence includes similarity to: 1 Protein, and 100% coverage of the annotated genomic feature by RNAseq alignments, including 13 samples with support for all annotated introns";
NC_043004.1	Covext	exon	64879688	64882308	.	-	.	gene_id "LOC115214998"; db_xref "GeneID:115214998"; gbkey "mRNA"; gene "LOC115214998"; ID ""; gene_name "LOC115214998"; transcript_id "Covext~XM_036505436.1"; product "zinc finger protein 665-like, transcript variant X2"; exon_number "3"; model_evidence "Supporting evidence includes similarity to: 1 Protein, and 100% coverage of the annotated genomic feature by RNAseq alignments, including 13 samples with support for all annotated introns"; three_prime_ext "207";
NC_043004.1	PBRI	transcript	64881040	64892293	.	-	.	gene_id "LOC115214998"; ID ""; gene_name "LOC115214998"; transcript_id "G29409.3"; uniq_trans_id "G29409.3";
NC_043004.1	PBRI	exon	64881040	64883739	.	-	.	gene_id "LOC115214998"; ID ""; gene_name "LOC115214998"; transcript_id "G29409.3"; exon_number "2"; uniq_trans_id "G29409.3";
NC_043004.1	PBRI	exon	64891686	64892293	.	-	.	gene_id "LOC115214998"; ID ""; gene_name "LOC115214998"; transcript_id "G29409.3"; exon_number "1"; uniq_trans_id "G29409.3";
NC_043004.1	Gnomon	transcript	64879897	64892339	.	-	.	gene_id "LOC115214998"; ID "XM_029784109.2"; gene_name "LOC115214998"; transcript_id "XM_029784109.2";
NC_043004.1	Gnomon	CDS	64881566	64883335	.	-	0	gene_id "LOC115214998"; db_xref "GeneID:115214998"; gbkey "CDS"; gene "LOC115214998"; ID ""; gene_name "LOC115214998"; transcript_id "XM_029784109.2"; product "zinc finger protein 260-like isoform X1"; protein_id "XP_029639969.1"; exon_number "2";
NC_043004.1	Gnomon	exon	64879897	64883739	.	-	.	gene_id "LOC115214998"; db_xref "GeneID:115214998"; gbkey "mRNA"; gene "LOC115214998"; ID ""; gene_name "LOC115214998"; transcript_id "XM_029784109.2"; product "zinc finger protein 665-like, transcript variant X1"; exon_number "2"; model_evidence "Supporting evidence includes similarity to: 3 Proteins, and 100% coverage of the annotated genomic feature by RNAseq alignments, including 31 samples with support for all annotated introns";
NC_043004.1	Gnomon	exon	64892221	64892339	.	-	.	gene_id "LOC115214998"; db_xref "GeneID:115214998"; gbkey "mRNA"; gene "LOC115214998"; ID ""; gene_name "LOC115214998"; transcript_id "XM_029784109.2"; product "zinc finger protein 665-like, transcript variant X1"; exon_number "1"; model_evidence "Supporting evidence includes similarity to: 3 Proteins, and 100% coverage of the annotated genomic feature by RNAseq alignments, including 31 samples with support for all annotated introns";
NC_043004.1	Gnomon	start_codon	64883333	64883335	.	-	0	gene_id "LOC115214998"; db_xref "GeneID:115214998"; gbkey "CDS"; gene "LOC115214998"; ID ""; gene_name "LOC115214998"; transcript_id "XM_029784109.2"; product "zinc finger protein 260-like isoform X1"; protein_id "XP_029639969.1"; exon_number "2";
NC_043004.1	Gnomon	stop_codon	64881563	64881565	.	-	0	gene_id "LOC115214998"; db_xref "GeneID:115214998"; gbkey "CDS"; gene "LOC115214998"; ID ""; gene_name "LOC115214998"; transcript_id "XM_029784109.2"; product "zinc finger protein 260-like isoform X1"; protein_id "XP_029639969.1"; exon_number "2";
NC_043004.1	Gnomon	transcript	64879895	64892339	.	-	.	gene_id "LOC115214998"; ID "XM_036505436.1"; gene_name "LOC115214998"; transcript_id "XM_036505436.1";
NC_043004.1	Gnomon	CDS	64881566	64882308	.	-	2	gene_id "LOC115214998"; db_xref "GeneID:115214998"; gbkey "CDS"; gene "LOC115214998"; ID ""; gene_name "LOC115214998"; transcript_id "XM_036505436.1"; product "zinc finger protein 665-like isoform X2"; protein_id "XP_036361329.1"; exon_number "3";
NC_043004.1	Gnomon	CDS	64882729	64883335	.	-	0	gene_id "LOC115214998"; db_xref "GeneID:115214998"; gbkey "CDS"; gene "LOC115214998"; ID ""; gene_name "LOC115214998"; transcript_id "XM_036505436.1"; product "zinc finger protein 665-like isoform X2"; protein_id "XP_036361329.1"; exon_number "2";
NC_043004.1	Gnomon	exon	64879895	64882308	.	-	.	gene_id "LOC115214998"; db_xref "GeneID:115214998"; gbkey "mRNA"; gene "LOC115214998"; ID ""; gene_name "LOC115214998"; transcript_id "XM_036505436.1"; product "zinc finger protein 665-like, transcript variant X2"; exon_number "3"; model_evidence "Supporting evidence includes similarity to: 1 Protein, and 100% coverage of the annotated genomic feature by RNAseq alignments, including 13 samples with support for all annotated introns";
NC_043004.1	Gnomon	exon	64882729	64883739	.	-	.	gene_id "LOC115214998"; db_xref "GeneID:115214998"; gbkey "mRNA"; gene "LOC115214998"; ID ""; gene_name "LOC115214998"; transcript_id "XM_036505436.1"; product "zinc finger protein 665-like, transcript variant X2"; exon_number "2"; model_evidence "Supporting evidence includes similarity to: 1 Protein, and 100% coverage of the annotated genomic feature by RNAseq alignments, including 13 samples with support for all annotated introns";
NC_043004.1	Gnomon	exon	64892221	64892339	.	-	.	gene_id "LOC115214998"; db_xref "GeneID:115214998"; gbkey "mRNA"; gene "LOC115214998"; ID ""; gene_name "LOC115214998"; transcript_id "XM_036505436.1"; product "zinc finger protein 665-like, transcript variant X2"; exon_number "1"; model_evidence "Supporting evidence includes similarity to: 1 Protein, and 100% coverage of the annotated genomic feature by RNAseq alignments, including 13 samples with support for all annotated introns";
NC_043004.1	Gnomon	start_codon	64883333	64883335	.	-	0	gene_id "LOC115214998"; db_xref "GeneID:115214998"; gbkey "CDS"; gene "LOC115214998"; ID ""; gene_name "LOC115214998"; transcript_id "XM_036505436.1"; product "zinc finger protein 665-like isoform X2"; protein_id "XP_036361329.1"; exon_number "2";
NC_043004.1	Gnomon	stop_codon	64881563	64881565	.	-	0	gene_id "LOC115214998"; db_xref "GeneID:115214998"; gbkey "CDS"; gene "LOC115214998"; ID ""; gene_name "LOC115214998"; transcript_id "XM_036505436.1"; product "zinc finger protein 665-like isoform X2"; protein_id "XP_036361329.1"; exon_number "3";
NC_043004.1	Gnomon	gene	50245059	50272940	.	+	.	gene_id "LOC115215000"; db_xref "GeneID:115215000"; gbkey "Gene"; gene "LOC115215000"; gene_biotype "protein_coding"; ID ""; gene_name "LOC115215000";
NC_043004.1	Gnomon	transcript	50245059	50256588	.	+	.	gene_id "LOC115215000"; ID "XM_029784110.2"; gene_name "LOC115215000"; transcript_id "XM_029784110.2";
NC_043004.1	Gnomon	CDS	50253660	50255399	.	+	0	gene_id "LOC115215000"; db_xref "GeneID:115215000"; gbkey "CDS"; gene "LOC115215000"; ID ""; gene_name "LOC115215000"; transcript_id "XM_029784110.2"; product "gastrula zinc finger protein XlCGF57.1-like"; protein_id "XP_029639970.1"; exon_number "2";
NC_043004.1	Gnomon	exon	50245059	50245242	.	+	.	gene_id "LOC115215000"; db_xref "GeneID:115215000"; gbkey "mRNA"; gene "LOC115215000"; ID ""; gene_name "LOC115215000"; transcript_id "XM_029784110.2"; product "gastrula zinc finger protein XlCGF57.1-like, transcript variant X4"; exon_number "1"; model_evidence "Supporting evidence includes similarity to: 2 Proteins, and 100% coverage of the annotated genomic feature by RNAseq alignments, including 5 samples with support for all annotated introns";
NC_043004.1	Gnomon	exon	50253547	50256588	.	+	.	gene_id "LOC115215000"; db_xref "GeneID:115215000"; gbkey "mRNA"; gene "LOC115215000"; ID ""; gene_name "LOC115215000"; transcript_id "XM_029784110.2"; product "gastrula zinc finger protein XlCGF57.1-like, transcript variant X4"; exon_number "2"; model_evidence "Supporting evidence includes similarity to: 2 Proteins, and 100% coverage of the annotated genomic feature by RNAseq alignments, including 5 samples with support for all annotated introns";
NC_043004.1	Gnomon	start_codon	50253660	50253662	.	+	0	gene_id "LOC115215000"; db_xref "GeneID:115215000"; gbkey "CDS"; gene "LOC115215000"; ID ""; gene_name "LOC115215000"; transcript_id "XM_029784110.2"; product "gastrula zinc finger protein XlCGF57.1-like"; protein_id "XP_029639970.1"; exon_number "2";
NC_043004.1	Gnomon	stop_codon	50255400	50255402	.	+	0	gene_id "LOC115215000"; db_xref "GeneID:115215000"; gbkey "CDS"; gene "LOC115215000"; ID ""; gene_name "LOC115215000"; transcript_id "XM_029784110.2"; product "gastrula zinc finger protein XlCGF57.1-like"; protein_id "XP_029639970.1"; exon_number "2";
NC_043004.1	Gnomon	transcript	50245059	50256588	.	+	.	gene_id "LOC115215000"; ID "XM_036505396.1"; gene_name "LOC115215000"; transcript_id "XM_036505396.1";
NC_043004.1	Gnomon	CDS	50253660	50255399	.	+	0	gene_id "LOC115215000"; db_xref "GeneID:115215000"; gbkey "CDS"; gene "LOC115215000"; ID ""; gene_name "LOC115215000"; transcript_id "XM_036505396.1"; product "gastrula zinc finger protein XlCGF57.1-like"; protein_id "XP_036361289.1"; exon_number "2";
NC_043004.1	Gnomon	exon	50245059	50245242	.	+	.	gene_id "LOC115215000"; db_xref "GeneID:115215000"; gbkey "mRNA"; gene "LOC115215000"; ID ""; gene_name "LOC115215000"; transcript_id "XM_036505396.1"; product "gastrula zinc finger protein XlCGF57.1-like, transcript variant X1"; exon_number "1"; model_evidence "Supporting evidence includes similarity to: 2 Proteins, and 100% coverage of the annotated genomic feature by RNAseq alignments, including 12 samples with support for all annotated introns";
NC_043004.1	Gnomon	exon	50253185	50256588	.	+	.	gene_id "LOC115215000"; db_xref "GeneID:115215000"; gbkey "mRNA"; gene "LOC115215000"; ID ""; gene_name "LOC115215000"; transcript_id "XM_036505396.1"; product "gastrula zinc finger protein XlCGF57.1-like, transcript variant X1"; exon_number "2"; model_evidence "Supporting evidence includes similarity to: 2 Proteins, and 100% coverage of the annotated genomic feature by RNAseq alignments, including 12 samples with support for all annotated introns";
NC_043004.1	Gnomon	start_codon	50253660	50253662	.	+	0	gene_id "LOC115215000"; db_xref "GeneID:115215000"; gbkey "CDS"; gene "LOC115215000"; ID ""; gene_name "LOC115215000"; transcript_id "XM_036505396.1"; product "gastrula zinc finger protein XlCGF57.1-like"; protein_id "XP_036361289.1"; exon_number "2";
NC_043004.1	Gnomon	stop_codon	50255400	50255402	.	+	0	gene_id "LOC115215000"; db_xref "GeneID:115215000"; gbkey "CDS"; gene "LOC115215000"; ID ""; gene_name "LOC115215000"; transcript_id "XM_036505396.1"; product "gastrula zinc finger protein XlCGF57.1-like"; protein_id "XP_036361289.1"; exon_number "2";
NC_043004.1	Gnomon	transcript	50245779	50256588	.	+	.	gene_id "LOC115215000"; ID "XM_036505397.1"; gene_name "LOC115215000"; transcript_id "XM_036505397.1";
NC_043004.1	Gnomon	CDS	50253660	50255399	.	+	0	gene_id "LOC115215000"; db_xref "GeneID:115215000"; gbkey "CDS"; gene "LOC115215000"; ID ""; gene_name "LOC115215000"; transcript_id "XM_036505397.1"; product "gastrula zinc finger protein XlCGF57.1-like"; protein_id "XP_036361290.1"; exon_number "2";
NC_043004.1	Gnomon	exon	50245779	50245954	.	+	.	gene_id "LOC115215000"; db_xref "GeneID:115215000"; gbkey "mRNA"; gene "LOC115215000"; ID ""; gene_name "LOC115215000"; transcript_id "XM_036505397.1"; product "gastrula zinc finger protein XlCGF57.1-like, transcript variant X3"; exon_number "1"; model_evidence "Supporting evidence includes similarity to: 2 Proteins, and 100% coverage of the annotated genomic feature by RNAseq alignments, including 3 samples with support for all annotated introns";
NC_043004.1	Gnomon	exon	50253185	50256588	.	+	.	gene_id "LOC115215000"; db_xref "GeneID:115215000"; gbkey "mRNA"; gene "LOC115215000"; ID ""; gene_name "LOC115215000"; transcript_id "XM_036505397.1"; product "gastrula zinc finger protein XlCGF57.1-like, transcript variant X3"; exon_number "2"; model_evidence "Supporting evidence includes similarity to: 2 Proteins, and 100% coverage of the annotated genomic feature by RNAseq alignments, including 3 samples with support for all annotated introns";
NC_043004.1	Gnomon	start_codon	50253660	50253662	.	+	0	gene_id "LOC115215000"; db_xref "GeneID:115215000"; gbkey "CDS"; gene "LOC115215000"; ID ""; gene_name "LOC115215000"; transcript_id "XM_036505397.1"; product "gastrula zinc finger protein XlCGF57.1-like"; protein_id "XP_036361290.1"; exon_number "2";
NC_043004.1	Gnomon	stop_codon	50255400	50255402	.	+	0	gene_id "LOC115215000"; db_xref "GeneID:115215000"; gbkey "CDS"; gene "LOC115215000"; ID ""; gene_name "LOC115215000"; transcript_id "XM_036505397.1"; product "gastrula zinc finger protein XlCGF57.1-like"; protein_id "XP_036361290.1"; exon_number "2";
NC_043004.1	Gnomon	transcript	50245059	50272940	.	+	.	gene_id "LOC115215000"; ID "XR_005000366.1"; gene_name "LOC115215000"; transcript_id "XR_005000366.1";
NC_043004.1	Gnomon	exon	50245059	50245242	.	+	.	gene_id "LOC115215000"; db_xref "GeneID:115215000"; gbkey "misc_RNA"; gene "LOC115215000"; ID ""; gene_name "LOC115215000"; transcript_id "XR_005000366.1"; product "gastrula zinc finger protein XlCGF57.1-like, transcript variant X2"; exon_number "1"; model_evidence "Supporting evidence includes similarity to: 2 Proteins, and 100% coverage of the annotated genomic feature by RNAseq alignments, including 3 samples with support for all annotated introns";
NC_043004.1	Gnomon	exon	50253185	50256372	.	+	.	gene_id "LOC115215000"; db_xref "GeneID:115215000"; gbkey "misc_RNA"; gene "LOC115215000"; ID ""; gene_name "LOC115215000"; transcript_id "XR_005000366.1"; product "gastrula zinc finger protein XlCGF57.1-like, transcript variant X2"; exon_number "2"; model_evidence "Supporting evidence includes similarity to: 2 Proteins, and 100% coverage of the annotated genomic feature by RNAseq alignments, including 3 samples with support for all annotated introns";
NC_043004.1	Gnomon	exon	50260022	50260027	.	+	.	gene_id "LOC115215000"; db_xref "GeneID:115215000"; gbkey "misc_RNA"; gene "LOC115215000"; ID ""; gene_name "LOC115215000"; transcript_id "XR_005000366.1"; product "gastrula zinc finger protein XlCGF57.1-like, transcript variant X2"; exon_number "3"; model_evidence "Supporting evidence includes similarity to: 2 Proteins, and 100% coverage of the annotated genomic feature by RNAseq alignments, including 3 samples with support for all annotated introns";
NC_043004.1	Gnomon	exon	50272931	50272940	.	+	.	gene_id "LOC115215000"; db_xref "GeneID:115215000"; gbkey "misc_RNA"; gene "LOC115215000"; ID ""; gene_name "LOC115215000"; transcript_id "XR_005000366.1"; product "gastrula zinc finger protein XlCGF57.1-like, transcript variant X2"; exon_number "4"; model_evidence "Supporting evidence includes similarity to: 2 Proteins, and 100% coverage of the annotated genomic feature by RNAseq alignments, including 3 samples with support for all annotated introns";
NC_043004.1	Gnomon	gene	37856250	37873726	.	-	.	gene_id "LOC115215001"; db_xref "GeneID:115215001"; gbkey "Gene"; gene "LOC115215001"; gene_biotype "protein_coding"; ID ""; gene_name "LOC115215001";
NC_043004.1	Gnomon~FLAMseq	transcript	37856250	37873726	.	-	.	gene_id "LOC115215001"; ID "XM_029784111.2"; gene_name "LOC115215001"; transcript_id "FLAMseq_ext~XM_029784111.2"; three_prime_ext "960";
NC_043004.1	Gnomon~FLAMseq	exon	37857210	37857451	.	-	.	gene_id "LOC115215001"; db_xref "GeneID:115215001"; gbkey "mRNA"; gene "LOC115215001"; ID ""; gene_name "LOC115215001"; transcript_id "FLAMseq_ext~XM_029784111.2"; product "ATP synthase subunit O, mitochondrial"; exon_number "8"; model_evidence "Supporting evidence includes similarity to: 10 Proteins, and 100% coverage of the annotated genomic feature by RNAseq alignments, including 44 samples with support for all annotated introns";
NC_043004.1	Gnomon~FLAMseq	exon	37857941	37858027	.	-	.	gene_id "LOC115215001"; db_xref "GeneID:115215001"; gbkey "mRNA"; gene "LOC115215001"; ID ""; gene_name "LOC115215001"; transcript_id "FLAMseq_ext~XM_029784111.2"; product "ATP synthase subunit O, mitochondrial"; exon_number "7"; model_evidence "Supporting evidence includes similarity to: 10 Proteins, and 100% coverage of the annotated genomic feature by RNAseq alignments, including 44 samples with support for all annotated introns";
NC_043004.1	Gnomon~FLAMseq	exon	37862692	37862804	.	-	.	gene_id "LOC115215001"; db_xref "GeneID:115215001"; gbkey "mRNA"; gene "LOC115215001"; ID ""; gene_name "LOC115215001"; transcript_id "FLAMseq_ext~XM_029784111.2"; product "ATP synthase subunit O, mitochondrial"; exon_number "6"; model_evidence "Supporting evidence includes similarity to: 10 Proteins, and 100% coverage of the annotated genomic feature by RNAseq alignments, including 44 samples with support for all annotated introns";
NC_043004.1	Gnomon~FLAMseq	exon	37865294	37865353	.	-	.	gene_id "LOC115215001"; db_xref "GeneID:115215001"; gbkey "mRNA"; gene "LOC115215001"; ID ""; gene_name "LOC115215001"; transcript_id "FLAMseq_ext~XM_029784111.2"; product "ATP synthase subunit O, mitochondrial"; exon_number "5"; model_evidence "Supporting evidence includes similarity to: 10 Proteins, and 100% coverage of the annotated genomic feature by RNAseq alignments, including 44 samples with support for all annotated introns";
NC_043004.1	Gnomon~FLAMseq	exon	37867566	37867638	.	-	.	gene_id "LOC115215001"; db_xref "GeneID:115215001"; gbkey "mRNA"; gene "LOC115215001"; ID ""; gene_name "LOC115215001"; transcript_id "FLAMseq_ext~XM_029784111.2"; product "ATP synthase subunit O, mitochondrial"; exon_number "4"; model_evidence "Supporting evidence includes similarity to: 10 Proteins, and 100% coverage of the annotated genomic feature by RNAseq alignments, including 44 samples with support for all annotated introns";
NC_043004.1	Gnomon~FLAMseq	exon	37868946	37869056	.	-	.	gene_id "LOC115215001"; db_xref "GeneID:115215001"; gbkey "mRNA"; gene "LOC115215001"; ID ""; gene_name "LOC115215001"; transcript_id "FLAMseq_ext~XM_029784111.2"; product "ATP synthase subunit O, mitochondrial"; exon_number "3"; model_evidence "Supporting evidence includes similarity to: 10 Proteins, and 100% coverage of the annotated genomic feature by RNAseq alignments, including 44 samples with support for all annotated introns";
NC_043004.1	Gnomon~FLAMseq	exon	37871104	37871148	.	-	.	gene_id "LOC115215001"; db_xref "GeneID:115215001"; gbkey "mRNA"; gene "LOC115215001"; ID ""; gene_name "LOC115215001"; transcript_id "FLAMseq_ext~XM_029784111.2"; product "ATP synthase subunit O, mitochondrial"; exon_number "2"; model_evidence "Supporting evidence includes similarity to: 10 Proteins, and 100% coverage of the annotated genomic feature by RNAseq alignments, including 44 samples with support for all annotated introns";
NC_043004.1	Gnomon~FLAMseq	exon	37873610	37873726	.	-	.	gene_id "LOC115215001"; db_xref "GeneID:115215001"; gbkey "mRNA"; gene "LOC115215001"; ID ""; gene_name "LOC115215001"; transcript_id "FLAMseq_ext~XM_029784111.2"; product "ATP synthase subunit O, mitochondrial"; exon_number "1"; model_evidence "Supporting evidence includes similarity to: 10 Proteins, and 100% coverage of the annotated genomic feature by RNAseq alignments, including 44 samples with support for all annotated introns";
NC_043004.1	Gnomon~FLAMseq	exon	37856250	37857451	.	-	.	gene_id "LOC115215001"; db_xref "GeneID:115215001"; gbkey "mRNA"; gene "LOC115215001"; ID ""; gene_name "LOC115215001"; transcript_id "FLAMseq_ext~XM_029784111.2"; product "ATP synthase subunit O"; exon_number "8"; model_evidence "Supporting evidence includes similarity to: 10 Proteins, and 100% coverage of the annotated genomic feature by RNAseq alignments"; three_prime_ext "960";
NC_043004.1	PBRI	transcript	37857213	37873659	.	-	.	gene_id "LOC115215001"; ID ""; gene_name "LOC115215001"; transcript_id "G28904.4"; uniq_trans_id "G28904.4";
NC_043004.1	PBRI	exon	37857213	37857451	.	-	.	gene_id "LOC115215001"; ID ""; gene_name "LOC115215001"; transcript_id "G28904.4"; exon_number "8"; uniq_trans_id "G28904.4";
NC_043004.1	PBRI	exon	37857941	37858027	.	-	.	gene_id "LOC115215001"; ID ""; gene_name "LOC115215001"; transcript_id "G28904.4"; exon_number "7"; uniq_trans_id "G28904.4";
NC_043004.1	PBRI	exon	37862692	37862804	.	-	.	gene_id "LOC115215001"; ID ""; gene_name "LOC115215001"; transcript_id "G28904.4"; exon_number "6"; uniq_trans_id "G28904.4";
NC_043004.1	PBRI	exon	37865294	37865353	.	-	.	gene_id "LOC115215001"; ID ""; gene_name "LOC115215001"; transcript_id "G28904.4"; exon_number "5"; uniq_trans_id "G28904.4";
NC_043004.1	PBRI	exon	37867566	37867638	.	-	.	gene_id "LOC115215001"; ID ""; gene_name "LOC115215001"; transcript_id "G28904.4"; exon_number "4"; uniq_trans_id "G28904.4";
NC_043004.1	PBRI	exon	37868946	37869056	.	-	.	gene_id "LOC115215001"; ID ""; gene_name "LOC115215001"; transcript_id "G28904.4"; exon_number "3"; uniq_trans_id "G28904.4";
NC_043004.1	PBRI	exon	37871104	37871148	.	-	.	gene_id "LOC115215001"; ID ""; gene_name "LOC115215001"; transcript_id "G28904.4"; exon_number "2"; uniq_trans_id "G28904.4";
NC_043004.1	PBRI	exon	37873623	37873659	.	-	.	gene_id "LOC115215001"; ID ""; gene_name "LOC115215001"; transcript_id "G28904.4"; exon_number "1"; uniq_trans_id "G28904.4";
NC_043004.1	PBRI	transcript	37857213	37873668	.	-	.	gene_id "LOC115215001"; ID ""; gene_name "LOC115215001"; transcript_id "G28904.5"; uniq_trans_id "G28904.5";
NC_043004.1	PBRI	exon	37857213	37857451	.	-	.	gene_id "LOC115215001"; ID ""; gene_name "LOC115215001"; transcript_id "G28904.5"; exon_number "7"; uniq_trans_id "G28904.5";
NC_043004.1	PBRI	exon	37857941	37858027	.	-	.	gene_id "LOC115215001"; ID ""; gene_name "LOC115215001"; transcript_id "G28904.5"; exon_number "6"; uniq_trans_id "G28904.5";
NC_043004.1	PBRI	exon	37862692	37862804	.	-	.	gene_id "LOC115215001"; ID ""; gene_name "LOC115215001"; transcript_id "G28904.5"; exon_number "5"; uniq_trans_id "G28904.5";
NC_043004.1	PBRI	exon	37865294	37865353	.	-	.	gene_id "LOC115215001"; ID ""; gene_name "LOC115215001"; transcript_id "G28904.5"; exon_number "4"; uniq_trans_id "G28904.5";
NC_043004.1	PBRI	exon	37867566	37867638	.	-	.	gene_id "LOC115215001"; ID ""; gene_name "LOC115215001"; transcript_id "G28904.5"; exon_number "3"; uniq_trans_id "G28904.5";
NC_043004.1	PBRI	exon	37868946	37869056	.	-	.	gene_id "LOC115215001"; ID ""; gene_name "LOC115215001"; transcript_id "G28904.5"; exon_number "2"; uniq_trans_id "G28904.5";
NC_043004.1	PBRI	exon	37871104	37873668	.	-	.	gene_id "LOC115215001"; ID ""; gene_name "LOC115215001"; transcript_id "G28904.5"; exon_number "1"; uniq_trans_id "G28904.5";
NC_043004.1	Gnomon	transcript	37857210	37873726	.	-	.	gene_id "LOC115215001"; ID "XM_029784111.2"; gene_name "LOC115215001"; transcript_id "XM_029784111.2";
NC_043004.1	Gnomon	CDS	37857341	37857451	.	-	0	gene_id "LOC115215001"; db_xref "GeneID:115215001"; gbkey "CDS"; gene "LOC115215001"; ID ""; gene_name "LOC115215001"; transcript_id "XM_029784111.2"; product "ATP synthase subunit O, mitochondrial"; protein_id "XP_029639971.1"; exon_number "8";
NC_043004.1	Gnomon	CDS	37857941	37858027	.	-	0	gene_id "LOC115215001"; db_xref "GeneID:115215001"; gbkey "CDS"; gene "LOC115215001"; ID ""; gene_name "LOC115215001"; transcript_id "XM_029784111.2"; product "ATP synthase subunit O, mitochondrial"; protein_id "XP_029639971.1"; exon_number "7";
NC_043004.1	Gnomon	CDS	37862692	37862804	.	-	2	gene_id "LOC115215001"; db_xref "GeneID:115215001"; gbkey "CDS"; gene "LOC115215001"; ID ""; gene_name "LOC115215001"; transcript_id "XM_029784111.2"; product "ATP synthase subunit O, mitochondrial"; protein_id "XP_029639971.1"; exon_number "6";
NC_043004.1	Gnomon	CDS	37865294	37865353	.	-	2	gene_id "LOC115215001"; db_xref "GeneID:115215001"; gbkey "CDS"; gene "LOC115215001"; ID ""; gene_name "LOC115215001"; transcript_id "XM_029784111.2"; product "ATP synthase subunit O, mitochondrial"; protein_id "XP_029639971.1"; exon_number "5";
NC_043004.1	Gnomon	CDS	37867566	37867638	.	-	0	gene_id "LOC115215001"; db_xref "GeneID:115215001"; gbkey "CDS"; gene "LOC115215001"; ID ""; gene_name "LOC115215001"; transcript_id "XM_029784111.2"; product "ATP synthase subunit O, mitochondrial"; protein_id "XP_029639971.1"; exon_number "4";
NC_043004.1	Gnomon	CDS	37868946	37869056	.	-	0	gene_id "LOC115215001"; db_xref "GeneID:115215001"; gbkey "CDS"; gene "LOC115215001"; ID ""; gene_name "LOC115215001"; transcript_id "XM_029784111.2"; product "ATP synthase subunit O, mitochondrial"; protein_id "XP_029639971.1"; exon_number "3";
NC_043004.1	Gnomon	CDS	37871104	37871148	.	-	0	gene_id "LOC115215001"; db_xref "GeneID:115215001"; gbkey "CDS"; gene "LOC115215001"; ID ""; gene_name "LOC115215001"; transcript_id "XM_029784111.2"; product "ATP synthase subunit O, mitochondrial"; protein_id "XP_029639971.1"; exon_number "2";
NC_043004.1	Gnomon	CDS	37873610	37873636	.	-	0	gene_id "LOC115215001"; db_xref "GeneID:115215001"; gbkey "CDS"; gene "LOC115215001"; ID ""; gene_name "LOC115215001"; transcript_id "XM_029784111.2"; product "ATP synthase subunit O, mitochondrial"; protein_id "XP_029639971.1"; exon_number "1";
NC_043004.1	Gnomon	exon	37857210	37857451	.	-	.	gene_id "LOC115215001"; db_xref "GeneID:115215001"; gbkey "mRNA"; gene "LOC115215001"; ID ""; gene_name "LOC115215001"; transcript_id "XM_029784111.2"; product "ATP synthase subunit O, mitochondrial"; exon_number "8"; model_evidence "Supporting evidence includes similarity to: 10 Proteins, and 100% coverage of the annotated genomic feature by RNAseq alignments, including 44 samples with support for all annotated introns";
NC_043004.1	Gnomon	exon	37857941	37858027	.	-	.	gene_id "LOC115215001"; db_xref "GeneID:115215001"; gbkey "mRNA"; gene "LOC115215001"; ID ""; gene_name "LOC115215001"; transcript_id "XM_029784111.2"; product "ATP synthase subunit O, mitochondrial"; exon_number "7"; model_evidence "Supporting evidence includes similarity to: 10 Proteins, and 100% coverage of the annotated genomic feature by RNAseq alignments, including 44 samples with support for all annotated introns";
NC_043004.1	Gnomon	exon	37862692	37862804	.	-	.	gene_id "LOC115215001"; db_xref "GeneID:115215001"; gbkey "mRNA"; gene "LOC115215001"; ID ""; gene_name "LOC115215001"; transcript_id "XM_029784111.2"; product "ATP synthase subunit O, mitochondrial"; exon_number "6"; model_evidence "Supporting evidence includes similarity to: 10 Proteins, and 100% coverage of the annotated genomic feature by RNAseq alignments, including 44 samples with support for all annotated introns";
NC_043004.1	Gnomon	exon	37865294	37865353	.	-	.	gene_id "LOC115215001"; db_xref "GeneID:115215001"; gbkey "mRNA"; gene "LOC115215001"; ID ""; gene_name "LOC115215001"; transcript_id "XM_029784111.2"; product "ATP synthase subunit O, mitochondrial"; exon_number "5"; model_evidence "Supporting evidence includes similarity to: 10 Proteins, and 100% coverage of the annotated genomic feature by RNAseq alignments, including 44 samples with support for all annotated introns";
NC_043004.1	Gnomon	exon	37867566	37867638	.	-	.	gene_id "LOC115215001"; db_xref "GeneID:115215001"; gbkey "mRNA"; gene "LOC115215001"; ID ""; gene_name "LOC115215001"; transcript_id "XM_029784111.2"; product "ATP synthase subunit O, mitochondrial"; exon_number "4"; model_evidence "Supporting evidence includes similarity to: 10 Proteins, and 100% coverage of the annotated genomic feature by RNAseq alignments, including 44 samples with support for all annotated introns";
NC_043004.1	Gnomon	exon	37868946	37869056	.	-	.	gene_id "LOC115215001"; db_xref "GeneID:115215001"; gbkey "mRNA"; gene "LOC115215001"; ID ""; gene_name "LOC115215001"; transcript_id "XM_029784111.2"; product "ATP synthase subunit O, mitochondrial"; exon_number "3"; model_evidence "Supporting evidence includes similarity to: 10 Proteins, and 100% coverage of the annotated genomic feature by RNAseq alignments, including 44 samples with support for all annotated introns";
NC_043004.1	Gnomon	exon	37871104	37871148	.	-	.	gene_id "LOC115215001"; db_xref "GeneID:115215001"; gbkey "mRNA"; gene "LOC115215001"; ID ""; gene_name "LOC115215001"; transcript_id "XM_029784111.2"; product "ATP synthase subunit O, mitochondrial"; exon_number "2"; model_evidence "Supporting evidence includes similarity to: 10 Proteins, and 100% coverage of the annotated genomic feature by RNAseq alignments, including 44 samples with support for all annotated introns";
NC_043004.1	Gnomon	exon	37873610	37873726	.	-	.	gene_id "LOC115215001"; db_xref "GeneID:115215001"; gbkey "mRNA"; gene "LOC115215001"; ID ""; gene_name "LOC115215001"; transcript_id "XM_029784111.2"; product "ATP synthase subunit O, mitochondrial"; exon_number "1"; model_evidence "Supporting evidence includes similarity to: 10 Proteins, and 100% coverage of the annotated genomic feature by RNAseq alignments, including 44 samples with support for all annotated introns";
NC_043004.1	Gnomon	start_codon	37873634	37873636	.	-	0	gene_id "LOC115215001"; db_xref "GeneID:115215001"; gbkey "CDS"; gene "LOC115215001"; ID ""; gene_name "LOC115215001"; transcript_id "XM_029784111.2"; product "ATP synthase subunit O, mitochondrial"; protein_id "XP_029639971.1"; exon_number "1";
NC_043004.1	Gnomon	stop_codon	37857338	37857340	.	-	0	gene_id "LOC115215001"; db_xref "GeneID:115215001"; gbkey "CDS"; gene "LOC115215001"; ID ""; gene_name "LOC115215001"; transcript_id "XM_029784111.2"; product "ATP synthase subunit O, mitochondrial"; protein_id "XP_029639971.1"; exon_number "8";
NC_043004.1	Gnomon	gene	103518124	103678951	.	+	.	gene_id "LOC115215002"; db_xref "GeneID:115215002"; gbkey "Gene"; gene "LOC115215002"; gene_biotype "protein_coding"; ID ""; gene_name "LOC115215002";
NC_043004.1	Gnomon~FLAMseq	transcript	103518124	103678951	.	+	.	gene_id "LOC115215002"; ID "XM_036505636.1"; gene_name "LOC115215002"; transcript_id "FLAMseq_ext~XM_036505636.1"; three_prime_ext "3940";
NC_043004.1	Gnomon~FLAMseq	exon	103518124	103518206	.	+	.	gene_id "LOC115215002"; db_xref "GeneID:115215002"; gbkey "mRNA"; gene "LOC115215002"; ID ""; gene_name "LOC115215002"; transcript_id "FLAMseq_ext~XM_036505636.1"; product "uncharacterized LOC115215002, transcript variant X1"; exon_number "1"; model_evidence "Supporting evidence includes similarity to: 100% coverage of the annotated genomic feature by RNAseq alignments, including 1 sample with support for all annotated introns";
NC_043004.1	Gnomon~FLAMseq	exon	103565072	103565152	.	+	.	gene_id "LOC115215002"; db_xref "GeneID:115215002"; gbkey "mRNA"; gene "LOC115215002"; ID ""; gene_name "LOC115215002"; transcript_id "FLAMseq_ext~XM_036505636.1"; product "uncharacterized LOC115215002, transcript variant X1"; exon_number "2"; model_evidence "Supporting evidence includes similarity to: 100% coverage of the annotated genomic feature by RNAseq alignments, including 1 sample with support for all annotated introns";
NC_043004.1	Gnomon~FLAMseq	exon	103565942	103566054	.	+	.	gene_id "LOC115215002"; db_xref "GeneID:115215002"; gbkey "mRNA"; gene "LOC115215002"; ID ""; gene_name "LOC115215002"; transcript_id "FLAMseq_ext~XM_036505636.1"; product "uncharacterized LOC115215002, transcript variant X1"; exon_number "3"; model_evidence "Supporting evidence includes similarity to: 100% coverage of the annotated genomic feature by RNAseq alignments, including 1 sample with support for all annotated introns";
NC_043004.1	Gnomon~FLAMseq	exon	103568290	103568379	.	+	.	gene_id "LOC115215002"; db_xref "GeneID:115215002"; gbkey "mRNA"; gene "LOC115215002"; ID ""; gene_name "LOC115215002"; transcript_id "FLAMseq_ext~XM_036505636.1"; product "uncharacterized LOC115215002, transcript variant X1"; exon_number "4"; model_evidence "Supporting evidence includes similarity to: 100% coverage of the annotated genomic feature by RNAseq alignments, including 1 sample with support for all annotated introns";
NC_043004.1	Gnomon~FLAMseq	exon	103570064	103570246	.	+	.	gene_id "LOC115215002"; db_xref "GeneID:115215002"; gbkey "mRNA"; gene "LOC115215002"; ID ""; gene_name "LOC115215002"; transcript_id "FLAMseq_ext~XM_036505636.1"; product "uncharacterized LOC115215002, transcript variant X1"; exon_number "5"; model_evidence "Supporting evidence includes similarity to: 100% coverage of the annotated genomic feature by RNAseq alignments, including 1 sample with support for all annotated introns";
NC_043004.1	Gnomon~FLAMseq	exon	103573501	103575633	.	+	.	gene_id "LOC115215002"; db_xref "GeneID:115215002"; gbkey "mRNA"; gene "LOC115215002"; ID ""; gene_name "LOC115215002"; transcript_id "FLAMseq_ext~XM_036505636.1"; product "uncharacterized LOC115215002, transcript variant X1"; exon_number "6"; model_evidence "Supporting evidence includes similarity to: 100% coverage of the annotated genomic feature by RNAseq alignments, including 1 sample with support for all annotated introns";
NC_043004.1	Gnomon~FLAMseq	exon	103579685	103579823	.	+	.	gene_id "LOC115215002"; db_xref "GeneID:115215002"; gbkey "mRNA"; gene "LOC115215002"; ID ""; gene_name "LOC115215002"; transcript_id "FLAMseq_ext~XM_036505636.1"; product "uncharacterized LOC115215002, transcript variant X1"; exon_number "7"; model_evidence "Supporting evidence includes similarity to: 100% coverage of the annotated genomic feature by RNAseq alignments, including 1 sample with support for all annotated introns";
NC_043004.1	Gnomon~FLAMseq	exon	103581457	103581548	.	+	.	gene_id "LOC115215002"; db_xref "GeneID:115215002"; gbkey "mRNA"; gene "LOC115215002"; ID ""; gene_name "LOC115215002"; transcript_id "FLAMseq_ext~XM_036505636.1"; product "uncharacterized LOC115215002, transcript variant X1"; exon_number "8"; model_evidence "Supporting evidence includes similarity to: 100% coverage of the annotated genomic feature by RNAseq alignments, including 1 sample with support for all annotated introns";
NC_043004.1	Gnomon~FLAMseq	exon	103583896	103584063	.	+	.	gene_id "LOC115215002"; db_xref "GeneID:115215002"; gbkey "mRNA"; gene "LOC115215002"; ID ""; gene_name "LOC115215002"; transcript_id "FLAMseq_ext~XM_036505636.1"; product "uncharacterized LOC115215002, transcript variant X1"; exon_number "9"; model_evidence "Supporting evidence includes similarity to: 100% coverage of the annotated genomic feature by RNAseq alignments, including 1 sample with support for all annotated introns";
NC_043004.1	Gnomon~FLAMseq	exon	103592277	103592420	.	+	.	gene_id "LOC115215002"; db_xref "GeneID:115215002"; gbkey "mRNA"; gene "LOC115215002"; ID ""; gene_name "LOC115215002"; transcript_id "FLAMseq_ext~XM_036505636.1"; product "uncharacterized LOC115215002, transcript variant X1"; exon_number "10"; model_evidence "Supporting evidence includes similarity to: 100% coverage of the annotated genomic feature by RNAseq alignments, including 1 sample with support for all annotated introns";
NC_043004.1	Gnomon~FLAMseq	exon	103601487	103601564	.	+	.	gene_id "LOC115215002"; db_xref "GeneID:115215002"; gbkey "mRNA"; gene "LOC115215002"; ID ""; gene_name "LOC115215002"; transcript_id "FLAMseq_ext~XM_036505636.1"; product "uncharacterized LOC115215002, transcript variant X1"; exon_number "11"; model_evidence "Supporting evidence includes similarity to: 100% coverage of the annotated genomic feature by RNAseq alignments, including 1 sample with support for all annotated introns";
NC_043004.1	Gnomon~FLAMseq	exon	103617191	103617266	.	+	.	gene_id "LOC115215002"; db_xref "GeneID:115215002"; gbkey "mRNA"; gene "LOC115215002"; ID ""; gene_name "LOC115215002"; transcript_id "FLAMseq_ext~XM_036505636.1"; product "uncharacterized LOC115215002, transcript variant X1"; exon_number "12"; model_evidence "Supporting evidence includes similarity to: 100% coverage of the annotated genomic feature by RNAseq alignments, including 1 sample with support for all annotated introns";
NC_043004.1	Gnomon~FLAMseq	exon	103673891	103675011	.	+	.	gene_id "LOC115215002"; db_xref "GeneID:115215002"; gbkey "mRNA"; gene "LOC115215002"; ID ""; gene_name "LOC115215002"; transcript_id "FLAMseq_ext~XM_036505636.1"; product "uncharacterized LOC115215002, transcript variant X1"; exon_number "13"; model_evidence "Supporting evidence includes similarity to: 100% coverage of the annotated genomic feature by RNAseq alignments, including 1 sample with support for all annotated introns";
NC_043004.1	Gnomon~FLAMseq	exon	103673891	103678951	.	+	.	gene_id "LOC115215002"; db_xref "GeneID:115215002"; gbkey "mRNA"; gene "LOC115215002"; ID ""; gene_name "LOC115215002"; transcript_id "FLAMseq_ext~XM_036505636.1"; product "uncharacterized LOC115215002"; exon_number "13"; model_evidence "Supporting evidence includes similarity to: 100% coverage of the annotated genomic feature by RNAseq alignments"; three_prime_ext "3940";
NC_043004.1	PBRI	transcript	103518432	103674991	.	+	.	gene_id "LOC115215002"; ID ""; gene_name "LOC115215002"; transcript_id "G30159.17"; uniq_trans_id "G30159.17";
NC_043004.1	PBRI	exon	103518432	103518463	.	+	.	gene_id "LOC115215002"; ID ""; gene_name "LOC115215002"; transcript_id "G30159.17"; exon_number "1"; uniq_trans_id "G30159.17";
NC_043004.1	PBRI	exon	103565072	103565152	.	+	.	gene_id "LOC115215002"; ID ""; gene_name "LOC115215002"; transcript_id "G30159.17"; exon_number "2"; uniq_trans_id "G30159.17";
NC_043004.1	PBRI	exon	103565942	103566054	.	+	.	gene_id "LOC115215002"; ID ""; gene_name "LOC115215002"; transcript_id "G30159.17"; exon_number "3"; uniq_trans_id "G30159.17";
NC_043004.1	PBRI	exon	103568290	103568379	.	+	.	gene_id "LOC115215002"; ID ""; gene_name "LOC115215002"; transcript_id "G30159.17"; exon_number "4"; uniq_trans_id "G30159.17";
NC_043004.1	PBRI	exon	103570064	103570246	.	+	.	gene_id "LOC115215002"; ID ""; gene_name "LOC115215002"; transcript_id "G30159.17"; exon_number "5"; uniq_trans_id "G30159.17";
NC_043004.1	PBRI	exon	103573501	103575633	.	+	.	gene_id "LOC115215002"; ID ""; gene_name "LOC115215002"; transcript_id "G30159.17"; exon_number "6"; uniq_trans_id "G30159.17";
NC_043004.1	PBRI	exon	103579685	103579823	.	+	.	gene_id "LOC115215002"; ID ""; gene_name "LOC115215002"; transcript_id "G30159.17"; exon_number "7"; uniq_trans_id "G30159.17";
NC_043004.1	PBRI	exon	103581457	103581548	.	+	.	gene_id "LOC115215002"; ID ""; gene_name "LOC115215002"; transcript_id "G30159.17"; exon_number "8"; uniq_trans_id "G30159.17";
NC_043004.1	PBRI	exon	103583896	103584063	.	+	.	gene_id "LOC115215002"; ID ""; gene_name "LOC115215002"; transcript_id "G30159.17"; exon_number "9"; uniq_trans_id "G30159.17";
NC_043004.1	PBRI	exon	103592277	103592420	.	+	.	gene_id "LOC115215002"; ID ""; gene_name "LOC115215002"; transcript_id "G30159.17"; exon_number "10"; uniq_trans_id "G30159.17";
NC_043004.1	PBRI	exon	103601487	103601564	.	+	.	gene_id "LOC115215002"; ID ""; gene_name "LOC115215002"; transcript_id "G30159.17"; exon_number "11"; uniq_trans_id "G30159.17";
NC_043004.1	PBRI	exon	103617191	103617266	.	+	.	gene_id "LOC115215002"; ID ""; gene_name "LOC115215002"; transcript_id "G30159.17"; exon_number "12"; uniq_trans_id "G30159.17";
NC_043004.1	PBRI	exon	103673891	103674991	.	+	.	gene_id "LOC115215002"; ID ""; gene_name "LOC115215002"; transcript_id "G30159.17"; exon_number "13"; uniq_trans_id "G30159.17";
NC_043004.1	Gnomon	transcript	103518124	103675011	.	+	.	gene_id "LOC115215002"; ID "XM_036505636.1"; gene_name "LOC115215002"; transcript_id "XM_036505636.1";
NC_043004.1	Gnomon	CDS	103518139	103518206	.	+	0	gene_id "LOC115215002"; db_xref "GeneID:115215002"; gbkey "CDS"; gene "LOC115215002"; ID ""; gene_name "LOC115215002"; transcript_id "XM_036505636.1"; product "uncharacterized protein LOC115215002 isoform X1"; protein_id "XP_036361529.1"; exon_number "1";
NC_043004.1	Gnomon	CDS	103565072	103565152	.	+	1	gene_id "LOC115215002"; db_xref "GeneID:115215002"; gbkey "CDS"; gene "LOC115215002"; ID ""; gene_name "LOC115215002"; transcript_id "XM_036505636.1"; product "uncharacterized protein LOC115215002 isoform X1"; protein_id "XP_036361529.1"; exon_number "2";
NC_043004.1	Gnomon	CDS	103565942	103566054	.	+	1	gene_id "LOC115215002"; db_xref "GeneID:115215002"; gbkey "CDS"; gene "LOC115215002"; ID ""; gene_name "LOC115215002"; transcript_id "XM_036505636.1"; product "uncharacterized protein LOC115215002 isoform X1"; protein_id "XP_036361529.1"; exon_number "3";
NC_043004.1	Gnomon	CDS	103568290	103568379	.	+	2	gene_id "LOC115215002"; db_xref "GeneID:115215002"; gbkey "CDS"; gene "LOC115215002"; ID ""; gene_name "LOC115215002"; transcript_id "XM_036505636.1"; product "uncharacterized protein LOC115215002 isoform X1"; protein_id "XP_036361529.1"; exon_number "4";
NC_043004.1	Gnomon	CDS	103570064	103570246	.	+	2	gene_id "LOC115215002"; db_xref "GeneID:115215002"; gbkey "CDS"; gene "LOC115215002"; ID ""; gene_name "LOC115215002"; transcript_id "XM_036505636.1"; product "uncharacterized protein LOC115215002 isoform X1"; protein_id "XP_036361529.1"; exon_number "5";
NC_043004.1	Gnomon	CDS	103573501	103575633	.	+	2	gene_id "LOC115215002"; db_xref "GeneID:115215002"; gbkey "CDS"; gene "LOC115215002"; ID ""; gene_name "LOC115215002"; transcript_id "XM_036505636.1"; product "uncharacterized protein LOC115215002 isoform X1"; protein_id "XP_036361529.1"; exon_number "6";
NC_043004.1	Gnomon	CDS	103579685	103579823	.	+	2	gene_id "LOC115215002"; db_xref "GeneID:115215002"; gbkey "CDS"; gene "LOC115215002"; ID ""; gene_name "LOC115215002"; transcript_id "XM_036505636.1"; product "uncharacterized protein LOC115215002 isoform X1"; protein_id "XP_036361529.1"; exon_number "7";
NC_043004.1	Gnomon	CDS	103581457	103581548	.	+	1	gene_id "LOC115215002"; db_xref "GeneID:115215002"; gbkey "CDS"; gene "LOC115215002"; ID ""; gene_name "LOC115215002"; transcript_id "XM_036505636.1"; product "uncharacterized protein LOC115215002 isoform X1"; protein_id "XP_036361529.1"; exon_number "8";
NC_043004.1	Gnomon	CDS	103583896	103584063	.	+	2	gene_id "LOC115215002"; db_xref "GeneID:115215002"; gbkey "CDS"; gene "LOC115215002"; ID ""; gene_name "LOC115215002"; transcript_id "XM_036505636.1"; product "uncharacterized protein LOC115215002 isoform X1"; protein_id "XP_036361529.1"; exon_number "9";
NC_043004.1	Gnomon	CDS	103592277	103592420	.	+	2	gene_id "LOC115215002"; db_xref "GeneID:115215002"; gbkey "CDS"; gene "LOC115215002"; ID ""; gene_name "LOC115215002"; transcript_id "XM_036505636.1"; product "uncharacterized protein LOC115215002 isoform X1"; protein_id "XP_036361529.1"; exon_number "10";
NC_043004.1	Gnomon	CDS	103601487	103601564	.	+	2	gene_id "LOC115215002"; db_xref "GeneID:115215002"; gbkey "CDS"; gene "LOC115215002"; ID ""; gene_name "LOC115215002"; transcript_id "XM_036505636.1"; product "uncharacterized protein LOC115215002 isoform X1"; protein_id "XP_036361529.1"; exon_number "11";
NC_043004.1	Gnomon	CDS	103617191	103617266	.	+	2	gene_id "LOC115215002"; db_xref "GeneID:115215002"; gbkey "CDS"; gene "LOC115215002"; ID ""; gene_name "LOC115215002"; transcript_id "XM_036505636.1"; product "uncharacterized protein LOC115215002 isoform X1"; protein_id "XP_036361529.1"; exon_number "12";
NC_043004.1	Gnomon	CDS	103673891	103674152	.	+	1	gene_id "LOC115215002"; db_xref "GeneID:115215002"; gbkey "CDS"; gene "LOC115215002"; ID ""; gene_name "LOC115215002"; transcript_id "XM_036505636.1"; product "uncharacterized protein LOC115215002 isoform X1"; protein_id "XP_036361529.1"; exon_number "13";
NC_043004.1	Gnomon	exon	103518124	103518206	.	+	.	gene_id "LOC115215002"; db_xref "GeneID:115215002"; gbkey "mRNA"; gene "LOC115215002"; ID ""; gene_name "LOC115215002"; transcript_id "XM_036505636.1"; product "uncharacterized LOC115215002, transcript variant X1"; exon_number "1"; model_evidence "Supporting evidence includes similarity to: 100% coverage of the annotated genomic feature by RNAseq alignments, including 1 sample with support for all annotated introns";
NC_043004.1	Gnomon	exon	103565072	103565152	.	+	.	gene_id "LOC115215002"; db_xref "GeneID:115215002"; gbkey "mRNA"; gene "LOC115215002"; ID ""; gene_name "LOC115215002"; transcript_id "XM_036505636.1"; product "uncharacterized LOC115215002, transcript variant X1"; exon_number "2"; model_evidence "Supporting evidence includes similarity to: 100% coverage of the annotated genomic feature by RNAseq alignments, including 1 sample with support for all annotated introns";
NC_043004.1	Gnomon	exon	103565942	103566054	.	+	.	gene_id "LOC115215002"; db_xref "GeneID:115215002"; gbkey "mRNA"; gene "LOC115215002"; ID ""; gene_name "LOC115215002"; transcript_id "XM_036505636.1"; product "uncharacterized LOC115215002, transcript variant X1"; exon_number "3"; model_evidence "Supporting evidence includes similarity to: 100% coverage of the annotated genomic feature by RNAseq alignments, including 1 sample with support for all annotated introns";
NC_043004.1	Gnomon	exon	103568290	103568379	.	+	.	gene_id "LOC115215002"; db_xref "GeneID:115215002"; gbkey "mRNA"; gene "LOC115215002"; ID ""; gene_name "LOC115215002"; transcript_id "XM_036505636.1"; product "uncharacterized LOC115215002, transcript variant X1"; exon_number "4"; model_evidence "Supporting evidence includes similarity to: 100% coverage of the annotated genomic feature by RNAseq alignments, including 1 sample with support for all annotated introns";
NC_043004.1	Gnomon	exon	103570064	103570246	.	+	.	gene_id "LOC115215002"; db_xref "GeneID:115215002"; gbkey "mRNA"; gene "LOC115215002"; ID ""; gene_name "LOC115215002"; transcript_id "XM_036505636.1"; product "uncharacterized LOC115215002, transcript variant X1"; exon_number "5"; model_evidence "Supporting evidence includes similarity to: 100% coverage of the annotated genomic feature by RNAseq alignments, including 1 sample with support for all annotated introns";
NC_043004.1	Gnomon	exon	103573501	103575633	.	+	.	gene_id "LOC115215002"; db_xref "GeneID:115215002"; gbkey "mRNA"; gene "LOC115215002"; ID ""; gene_name "LOC115215002"; transcript_id "XM_036505636.1"; product "uncharacterized LOC115215002, transcript variant X1"; exon_number "6"; model_evidence "Supporting evidence includes similarity to: 100% coverage of the annotated genomic feature by RNAseq alignments, including 1 sample with support for all annotated introns";
NC_043004.1	Gnomon	exon	103579685	103579823	.	+	.	gene_id "LOC115215002"; db_xref "GeneID:115215002"; gbkey "mRNA"; gene "LOC115215002"; ID ""; gene_name "LOC115215002"; transcript_id "XM_036505636.1"; product "uncharacterized LOC115215002, transcript variant X1"; exon_number "7"; model_evidence "Supporting evidence includes similarity to: 100% coverage of the annotated genomic feature by RNAseq alignments, including 1 sample with support for all annotated introns";
NC_043004.1	Gnomon	exon	103581457	103581548	.	+	.	gene_id "LOC115215002"; db_xref "GeneID:115215002"; gbkey "mRNA"; gene "LOC115215002"; ID ""; gene_name "LOC115215002"; transcript_id "XM_036505636.1"; product "uncharacterized LOC115215002, transcript variant X1"; exon_number "8"; model_evidence "Supporting evidence includes similarity to: 100% coverage of the annotated genomic feature by RNAseq alignments, including 1 sample with support for all annotated introns";
NC_043004.1	Gnomon	exon	103583896	103584063	.	+	.	gene_id "LOC115215002"; db_xref "GeneID:115215002"; gbkey "mRNA"; gene "LOC115215002"; ID ""; gene_name "LOC115215002"; transcript_id "XM_036505636.1"; product "uncharacterized LOC115215002, transcript variant X1"; exon_number "9"; model_evidence "Supporting evidence includes similarity to: 100% coverage of the annotated genomic feature by RNAseq alignments, including 1 sample with support for all annotated introns";
NC_043004.1	Gnomon	exon	103592277	103592420	.	+	.	gene_id "LOC115215002"; db_xref "GeneID:115215002"; gbkey "mRNA"; gene "LOC115215002"; ID ""; gene_name "LOC115215002"; transcript_id "XM_036505636.1"; product "uncharacterized LOC115215002, transcript variant X1"; exon_number "10"; model_evidence "Supporting evidence includes similarity to: 100% coverage of the annotated genomic feature by RNAseq alignments, including 1 sample with support for all annotated introns";
NC_043004.1	Gnomon	exon	103601487	103601564	.	+	.	gene_id "LOC115215002"; db_xref "GeneID:115215002"; gbkey "mRNA"; gene "LOC115215002"; ID ""; gene_name "LOC115215002"; transcript_id "XM_036505636.1"; product "uncharacterized LOC115215002, transcript variant X1"; exon_number "11"; model_evidence "Supporting evidence includes similarity to: 100% coverage of the annotated genomic feature by RNAseq alignments, including 1 sample with support for all annotated introns";
NC_043004.1	Gnomon	exon	103617191	103617266	.	+	.	gene_id "LOC115215002"; db_xref "GeneID:115215002"; gbkey "mRNA"; gene "LOC115215002"; ID ""; gene_name "LOC115215002"; transcript_id "XM_036505636.1"; product "uncharacterized LOC115215002, transcript variant X1"; exon_number "12"; model_evidence "Supporting evidence includes similarity to: 100% coverage of the annotated genomic feature by RNAseq alignments, including 1 sample with support for all annotated introns";
NC_043004.1	Gnomon	exon	103673891	103675011	.	+	.	gene_id "LOC115215002"; db_xref "GeneID:115215002"; gbkey "mRNA"; gene "LOC115215002"; ID ""; gene_name "LOC115215002"; transcript_id "XM_036505636.1"; product "uncharacterized LOC115215002, transcript variant X1"; exon_number "13"; model_evidence "Supporting evidence includes similarity to: 100% coverage of the annotated genomic feature by RNAseq alignments, including 1 sample with support for all annotated introns";
NC_043004.1	Gnomon	start_codon	103518139	103518141	.	+	0	gene_id "LOC115215002"; db_xref "GeneID:115215002"; gbkey "CDS"; gene "LOC115215002"; ID ""; gene_name "LOC115215002"; transcript_id "XM_036505636.1"; product "uncharacterized protein LOC115215002 isoform X1"; protein_id "XP_036361529.1"; exon_number "1";
NC_043004.1	Gnomon	stop_codon	103674153	103674155	.	+	0	gene_id "LOC115215002"; db_xref "GeneID:115215002"; gbkey "CDS"; gene "LOC115215002"; ID ""; gene_name "LOC115215002"; transcript_id "XM_036505636.1"; product "uncharacterized protein LOC115215002 isoform X1"; protein_id "XP_036361529.1"; exon_number "13";
NC_043004.1	Gnomon	transcript	103554332	103675011	.	+	.	gene_id "LOC115215002"; ID "XM_036505637.1"; gene_name "LOC115215002"; transcript_id "XM_036505637.1";
NC_043004.1	Gnomon	CDS	103565085	103565152	.	+	0	gene_id "LOC115215002"; db_xref "GeneID:115215002"; gbkey "CDS"; gene "LOC115215002"; ID ""; gene_name "LOC115215002"; transcript_id "XM_036505637.1"; product "uncharacterized protein LOC115215002 isoform X2"; protein_id "XP_036361530.1"; exon_number "2";
NC_043004.1	Gnomon	CDS	103565942	103566054	.	+	1	gene_id "LOC115215002"; db_xref "GeneID:115215002"; gbkey "CDS"; gene "LOC115215002"; ID ""; gene_name "LOC115215002"; transcript_id "XM_036505637.1"; product "uncharacterized protein LOC115215002 isoform X2"; protein_id "XP_036361530.1"; exon_number "3";
NC_043004.1	Gnomon	CDS	103568290	103568379	.	+	2	gene_id "LOC115215002"; db_xref "GeneID:115215002"; gbkey "CDS"; gene "LOC115215002"; ID ""; gene_name "LOC115215002"; transcript_id "XM_036505637.1"; product "uncharacterized protein LOC115215002 isoform X2"; protein_id "XP_036361530.1"; exon_number "4";
NC_043004.1	Gnomon	CDS	103570064	103570246	.	+	2	gene_id "LOC115215002"; db_xref "GeneID:115215002"; gbkey "CDS"; gene "LOC115215002"; ID ""; gene_name "LOC115215002"; transcript_id "XM_036505637.1"; product "uncharacterized protein LOC115215002 isoform X2"; protein_id "XP_036361530.1"; exon_number "5";
NC_043004.1	Gnomon	CDS	103573501	103575633	.	+	2	gene_id "LOC115215002"; db_xref "GeneID:115215002"; gbkey "CDS"; gene "LOC115215002"; ID ""; gene_name "LOC115215002"; transcript_id "XM_036505637.1"; product "uncharacterized protein LOC115215002 isoform X2"; protein_id "XP_036361530.1"; exon_number "6";
NC_043004.1	Gnomon	CDS	103579685	103579823	.	+	2	gene_id "LOC115215002"; db_xref "GeneID:115215002"; gbkey "CDS"; gene "LOC115215002"; ID ""; gene_name "LOC115215002"; transcript_id "XM_036505637.1"; product "uncharacterized protein LOC115215002 isoform X2"; protein_id "XP_036361530.1"; exon_number "7";
NC_043004.1	Gnomon	CDS	103581457	103581548	.	+	1	gene_id "LOC115215002"; db_xref "GeneID:115215002"; gbkey "CDS"; gene "LOC115215002"; ID ""; gene_name "LOC115215002"; transcript_id "XM_036505637.1"; product "uncharacterized protein LOC115215002 isoform X2"; protein_id "XP_036361530.1"; exon_number "8";
NC_043004.1	Gnomon	CDS	103583896	103584063	.	+	2	gene_id "LOC115215002"; db_xref "GeneID:115215002"; gbkey "CDS"; gene "LOC115215002"; ID ""; gene_name "LOC115215002"; transcript_id "XM_036505637.1"; product "uncharacterized protein LOC115215002 isoform X2"; protein_id "XP_036361530.1"; exon_number "9";
NC_043004.1	Gnomon	CDS	103592277	103592420	.	+	2	gene_id "LOC115215002"; db_xref "GeneID:115215002"; gbkey "CDS"; gene "LOC115215002"; ID ""; gene_name "LOC115215002"; transcript_id "XM_036505637.1"; product "uncharacterized protein LOC115215002 isoform X2"; protein_id "XP_036361530.1"; exon_number "10";
NC_043004.1	Gnomon	CDS	103601487	103601564	.	+	2	gene_id "LOC115215002"; db_xref "GeneID:115215002"; gbkey "CDS"; gene "LOC115215002"; ID ""; gene_name "LOC115215002"; transcript_id "XM_036505637.1"; product "uncharacterized protein LOC115215002 isoform X2"; protein_id "XP_036361530.1"; exon_number "11";
NC_043004.1	Gnomon	CDS	103617191	103617266	.	+	2	gene_id "LOC115215002"; db_xref "GeneID:115215002"; gbkey "CDS"; gene "LOC115215002"; ID ""; gene_name "LOC115215002"; transcript_id "XM_036505637.1"; product "uncharacterized protein LOC115215002 isoform X2"; protein_id "XP_036361530.1"; exon_number "12";
NC_043004.1	Gnomon	CDS	103673891	103674152	.	+	1	gene_id "LOC115215002"; db_xref "GeneID:115215002"; gbkey "CDS"; gene "LOC115215002"; ID ""; gene_name "LOC115215002"; transcript_id "XM_036505637.1"; product "uncharacterized protein LOC115215002 isoform X2"; protein_id "XP_036361530.1"; exon_number "13";
NC_043004.1	Gnomon	exon	103554332	103554357	.	+	.	gene_id "LOC115215002"; db_xref "GeneID:115215002"; gbkey "mRNA"; gene "LOC115215002"; ID ""; gene_name "LOC115215002"; transcript_id "XM_036505637.1"; product "uncharacterized LOC115215002, transcript variant X2"; exon_number "1"; model_evidence "Supporting evidence includes similarity to: 100% coverage of the annotated genomic feature by RNAseq alignments, including 1 sample with support for all annotated introns";
NC_043004.1	Gnomon	exon	103565072	103565152	.	+	.	gene_id "LOC115215002"; db_xref "GeneID:115215002"; gbkey "mRNA"; gene "LOC115215002"; ID ""; gene_name "LOC115215002"; transcript_id "XM_036505637.1"; product "uncharacterized LOC115215002, transcript variant X2"; exon_number "2"; model_evidence "Supporting evidence includes similarity to: 100% coverage of the annotated genomic feature by RNAseq alignments, including 1 sample with support for all annotated introns";
NC_043004.1	Gnomon	exon	103565942	103566054	.	+	.	gene_id "LOC115215002"; db_xref "GeneID:115215002"; gbkey "mRNA"; gene "LOC115215002"; ID ""; gene_name "LOC115215002"; transcript_id "XM_036505637.1"; product "uncharacterized LOC115215002, transcript variant X2"; exon_number "3"; model_evidence "Supporting evidence includes similarity to: 100% coverage of the annotated genomic feature by RNAseq alignments, including 1 sample with support for all annotated introns";
NC_043004.1	Gnomon	exon	103568290	103568379	.	+	.	gene_id "LOC115215002"; db_xref "GeneID:115215002"; gbkey "mRNA"; gene "LOC115215002"; ID ""; gene_name "LOC115215002"; transcript_id "XM_036505637.1"; product "uncharacterized LOC115215002, transcript variant X2"; exon_number "4"; model_evidence "Supporting evidence includes similarity to: 100% coverage of the annotated genomic feature by RNAseq alignments, including 1 sample with support for all annotated introns";
NC_043004.1	Gnomon	exon	103570064	103570246	.	+	.	gene_id "LOC115215002"; db_xref "GeneID:115215002"; gbkey "mRNA"; gene "LOC115215002"; ID ""; gene_name "LOC115215002"; transcript_id "XM_036505637.1"; product "uncharacterized LOC115215002, transcript variant X2"; exon_number "5"; model_evidence "Supporting evidence includes similarity to: 100% coverage of the annotated genomic feature by RNAseq alignments, including 1 sample with support for all annotated introns";
NC_043004.1	Gnomon	exon	103573501	103575633	.	+	.	gene_id "LOC115215002"; db_xref "GeneID:115215002"; gbkey "mRNA"; gene "LOC115215002"; ID ""; gene_name "LOC115215002"; transcript_id "XM_036505637.1"; product "uncharacterized LOC115215002, transcript variant X2"; exon_number "6"; model_evidence "Supporting evidence includes similarity to: 100% coverage of the annotated genomic feature by RNAseq alignments, including 1 sample with support for all annotated introns";
NC_043004.1	Gnomon	exon	103579685	103579823	.	+	.	gene_id "LOC115215002"; db_xref "GeneID:115215002"; gbkey "mRNA"; gene "LOC115215002"; ID ""; gene_name "LOC115215002"; transcript_id "XM_036505637.1"; product "uncharacterized LOC115215002, transcript variant X2"; exon_number "7"; model_evidence "Supporting evidence includes similarity to: 100% coverage of the annotated genomic feature by RNAseq alignments, including 1 sample with support for all annotated introns";
NC_043004.1	Gnomon	exon	103581457	103581548	.	+	.	gene_id "LOC115215002"; db_xref "GeneID:115215002"; gbkey "mRNA"; gene "LOC115215002"; ID ""; gene_name "LOC115215002"; transcript_id "XM_036505637.1"; product "uncharacterized LOC115215002, transcript variant X2"; exon_number "8"; model_evidence "Supporting evidence includes similarity to: 100% coverage of the annotated genomic feature by RNAseq alignments, including 1 sample with support for all annotated introns";
NC_043004.1	Gnomon	exon	103583896	103584063	.	+	.	gene_id "LOC115215002"; db_xref "GeneID:115215002"; gbkey "mRNA"; gene "LOC115215002"; ID ""; gene_name "LOC115215002"; transcript_id "XM_036505637.1"; product "uncharacterized LOC115215002, transcript variant X2"; exon_number "9"; model_evidence "Supporting evidence includes similarity to: 100% coverage of the annotated genomic feature by RNAseq alignments, including 1 sample with support for all annotated introns";
NC_043004.1	Gnomon	exon	103592277	103592420	.	+	.	gene_id "LOC115215002"; db_xref "GeneID:115215002"; gbkey "mRNA"; gene "LOC115215002"; ID ""; gene_name "LOC115215002"; transcript_id "XM_036505637.1"; product "uncharacterized LOC115215002, transcript variant X2"; exon_number "10"; model_evidence "Supporting evidence includes similarity to: 100% coverage of the annotated genomic feature by RNAseq alignments, including 1 sample with support for all annotated introns";
NC_043004.1	Gnomon	exon	103601487	103601564	.	+	.	gene_id "LOC115215002"; db_xref "GeneID:115215002"; gbkey "mRNA"; gene "LOC115215002"; ID ""; gene_name "LOC115215002"; transcript_id "XM_036505637.1"; product "uncharacterized LOC115215002, transcript variant X2"; exon_number "11"; model_evidence "Supporting evidence includes similarity to: 100% coverage of the annotated genomic feature by RNAseq alignments, including 1 sample with support for all annotated introns";
NC_043004.1	Gnomon	exon	103617191	103617266	.	+	.	gene_id "LOC115215002"; db_xref "GeneID:115215002"; gbkey "mRNA"; gene "LOC115215002"; ID ""; gene_name "LOC115215002"; transcript_id "XM_036505637.1"; product "uncharacterized LOC115215002, transcript variant X2"; exon_number "12"; model_evidence "Supporting evidence includes similarity to: 100% coverage of the annotated genomic feature by RNAseq alignments, including 1 sample with support for all annotated introns";
NC_043004.1	Gnomon	exon	103673891	103675011	.	+	.	gene_id "LOC115215002"; db_xref "GeneID:115215002"; gbkey "mRNA"; gene "LOC115215002"; ID ""; gene_name "LOC115215002"; transcript_id "XM_036505637.1"; product "uncharacterized LOC115215002, transcript variant X2"; exon_number "13"; model_evidence "Supporting evidence includes similarity to: 100% coverage of the annotated genomic feature by RNAseq alignments, including 1 sample with support for all annotated introns";
NC_043004.1	Gnomon	start_codon	103565085	103565087	.	+	0	gene_id "LOC115215002"; db_xref "GeneID:115215002"; gbkey "CDS"; gene "LOC115215002"; ID ""; gene_name "LOC115215002"; transcript_id "XM_036505637.1"; product "uncharacterized protein LOC115215002 isoform X2"; protein_id "XP_036361530.1"; exon_number "2";
NC_043004.1	Gnomon	stop_codon	103674153	103674155	.	+	0	gene_id "LOC115215002"; db_xref "GeneID:115215002"; gbkey "CDS"; gene "LOC115215002"; ID ""; gene_name "LOC115215002"; transcript_id "XM_036505637.1"; product "uncharacterized protein LOC115215002 isoform X2"; protein_id "XP_036361530.1"; exon_number "13";
NC_043004.1	Gnomon	gene	6561469	6576569	.	+	.	gene_id "LOC115215003"; db_xref "GeneID:115215003"; gbkey "Gene"; gene "LOC115215003"; gene_biotype "protein_coding"; ID ""; gene_name "LOC115215003";
NC_043004.1	PBRI~FLAMseq	transcript	6561469	6576569	.	+	.	gene_id "LOC115215003"; ID ""; gene_name "LOC115215003"; transcript_id "FLAMseq_ext~G28171.2"; uniq_trans_id "G28171.2"; three_prime_ext "5";
NC_043004.1	PBRI~FLAMseq	exon	6561469	6562795	.	+	.	gene_id "LOC115215003"; ID ""; gene_name "LOC115215003"; transcript_id "FLAMseq_ext~G28171.2"; exon_number "1"; uniq_trans_id "G28171.2";
NC_043004.1	PBRI~FLAMseq	exon	6565476	6565562	.	+	.	gene_id "LOC115215003"; ID ""; gene_name "LOC115215003"; transcript_id "FLAMseq_ext~G28171.2"; exon_number "2"; uniq_trans_id "G28171.2";
NC_043004.1	PBRI~FLAMseq	exon	6567752	6567832	.	+	.	gene_id "LOC115215003"; ID ""; gene_name "LOC115215003"; transcript_id "FLAMseq_ext~G28171.2"; exon_number "3"; uniq_trans_id "G28171.2";
NC_043004.1	PBRI~FLAMseq	exon	6568896	6569176	.	+	.	gene_id "LOC115215003"; ID ""; gene_name "LOC115215003"; transcript_id "FLAMseq_ext~G28171.2"; exon_number "4"; uniq_trans_id "G28171.2";
NC_043004.1	PBRI~FLAMseq	exon	6574623	6574733	.	+	.	gene_id "LOC115215003"; ID ""; gene_name "LOC115215003"; transcript_id "FLAMseq_ext~G28171.2"; exon_number "5"; uniq_trans_id "G28171.2";
NC_043004.1	PBRI~FLAMseq	exon	6574875	6575006	.	+	.	gene_id "LOC115215003"; ID ""; gene_name "LOC115215003"; transcript_id "FLAMseq_ext~G28171.2"; exon_number "6"; uniq_trans_id "G28171.2";
NC_043004.1	PBRI~FLAMseq	exon	6575990	6576564	.	+	.	gene_id "LOC115215003"; ID ""; gene_name "LOC115215003"; transcript_id "FLAMseq_ext~G28171.2"; exon_number "7"; uniq_trans_id "G28171.2";
NC_043004.1	PBRI~FLAMseq	exon	6575990	6576569	.	+	.	gene_id "LOC115215003"; ID ""; gene_name "LOC115215003"; transcript_id "FLAMseq_ext~G28171.2"; exon_number "7"; uniq_trans_id "G28171.2"; three_prime_ext "5";
NC_043004.1	PBRI	transcript	6561469	6576564	.	+	.	gene_id "LOC115215003"; ID ""; gene_name "LOC115215003"; transcript_id "G28171.2"; uniq_trans_id "G28171.2";
NC_043004.1	PBRI	exon	6561469	6562795	.	+	.	gene_id "LOC115215003"; ID ""; gene_name "LOC115215003"; transcript_id "G28171.2"; exon_number "1"; uniq_trans_id "G28171.2";
NC_043004.1	PBRI	exon	6565476	6565562	.	+	.	gene_id "LOC115215003"; ID ""; gene_name "LOC115215003"; transcript_id "G28171.2"; exon_number "2"; uniq_trans_id "G28171.2";
NC_043004.1	PBRI	exon	6567752	6567832	.	+	.	gene_id "LOC115215003"; ID ""; gene_name "LOC115215003"; transcript_id "G28171.2"; exon_number "3"; uniq_trans_id "G28171.2";
NC_043004.1	PBRI	exon	6568896	6569176	.	+	.	gene_id "LOC115215003"; ID ""; gene_name "LOC115215003"; transcript_id "G28171.2"; exon_number "4"; uniq_trans_id "G28171.2";
NC_043004.1	PBRI	exon	6574623	6574733	.	+	.	gene_id "LOC115215003"; ID ""; gene_name "LOC115215003"; transcript_id "G28171.2"; exon_number "5"; uniq_trans_id "G28171.2";
NC_043004.1	PBRI	exon	6574875	6575006	.	+	.	gene_id "LOC115215003"; ID ""; gene_name "LOC115215003"; transcript_id "G28171.2"; exon_number "6"; uniq_trans_id "G28171.2";
NC_043004.1	PBRI	exon	6575990	6576564	.	+	.	gene_id "LOC115215003"; ID ""; gene_name "LOC115215003"; transcript_id "G28171.2"; exon_number "7"; uniq_trans_id "G28171.2";
NC_043004.1	PBRI	transcript	6565035	6576564	.	+	.	gene_id "LOC115215003"; ID ""; gene_name "LOC115215003"; transcript_id "G28171.6"; uniq_trans_id "G28171.6";
NC_043004.1	PBRI	exon	6565035	6565061	.	+	.	gene_id "LOC115215003"; ID ""; gene_name "LOC115215003"; transcript_id "G28171.6"; exon_number "1"; uniq_trans_id "G28171.6";
NC_043004.1	PBRI	exon	6565476	6565562	.	+	.	gene_id "LOC115215003"; ID ""; gene_name "LOC115215003"; transcript_id "G28171.6"; exon_number "2"; uniq_trans_id "G28171.6";
NC_043004.1	PBRI	exon	6567752	6567832	.	+	.	gene_id "LOC115215003"; ID ""; gene_name "LOC115215003"; transcript_id "G28171.6"; exon_number "3"; uniq_trans_id "G28171.6";
NC_043004.1	PBRI	exon	6568896	6569027	.	+	.	gene_id "LOC115215003"; ID ""; gene_name "LOC115215003"; transcript_id "G28171.6"; exon_number "4"; uniq_trans_id "G28171.6";
NC_043004.1	PBRI	exon	6569129	6569176	.	+	.	gene_id "LOC115215003"; ID ""; gene_name "LOC115215003"; transcript_id "G28171.6"; exon_number "5"; uniq_trans_id "G28171.6";
NC_043004.1	PBRI	exon	6574623	6574733	.	+	.	gene_id "LOC115215003"; ID ""; gene_name "LOC115215003"; transcript_id "G28171.6"; exon_number "6"; uniq_trans_id "G28171.6";
NC_043004.1	PBRI	exon	6574875	6575006	.	+	.	gene_id "LOC115215003"; ID ""; gene_name "LOC115215003"; transcript_id "G28171.6"; exon_number "7"; uniq_trans_id "G28171.6";
NC_043004.1	PBRI	exon	6575990	6576564	.	+	.	gene_id "LOC115215003"; ID ""; gene_name "LOC115215003"; transcript_id "G28171.6"; exon_number "8"; uniq_trans_id "G28171.6";
NC_043004.1	PBRI	transcript	6565166	6576564	.	+	.	gene_id "LOC115215003"; ID ""; gene_name "LOC115215003"; transcript_id "G28171.7"; uniq_trans_id "G28171.7";
NC_043004.1	PBRI	exon	6565166	6565307	.	+	.	gene_id "LOC115215003"; ID ""; gene_name "LOC115215003"; transcript_id "G28171.7"; exon_number "1"; uniq_trans_id "G28171.7";
NC_043004.1	PBRI	exon	6565476	6565562	.	+	.	gene_id "LOC115215003"; ID ""; gene_name "LOC115215003"; transcript_id "G28171.7"; exon_number "2"; uniq_trans_id "G28171.7";
NC_043004.1	PBRI	exon	6567752	6567832	.	+	.	gene_id "LOC115215003"; ID ""; gene_name "LOC115215003"; transcript_id "G28171.7"; exon_number "3"; uniq_trans_id "G28171.7";
NC_043004.1	PBRI	exon	6568896	6569027	.	+	.	gene_id "LOC115215003"; ID ""; gene_name "LOC115215003"; transcript_id "G28171.7"; exon_number "4"; uniq_trans_id "G28171.7";
NC_043004.1	PBRI	exon	6569129	6569176	.	+	.	gene_id "LOC115215003"; ID ""; gene_name "LOC115215003"; transcript_id "G28171.7"; exon_number "5"; uniq_trans_id "G28171.7";
NC_043004.1	PBRI	exon	6574623	6574733	.	+	.	gene_id "LOC115215003"; ID ""; gene_name "LOC115215003"; transcript_id "G28171.7"; exon_number "6"; uniq_trans_id "G28171.7";
NC_043004.1	PBRI	exon	6574875	6575006	.	+	.	gene_id "LOC115215003"; ID ""; gene_name "LOC115215003"; transcript_id "G28171.7"; exon_number "7"; uniq_trans_id "G28171.7";
NC_043004.1	PBRI	exon	6575990	6576564	.	+	.	gene_id "LOC115215003"; ID ""; gene_name "LOC115215003"; transcript_id "G28171.7"; exon_number "8"; uniq_trans_id "G28171.7";
NC_043004.1	PBRI	transcript	6567246	6576564	.	+	.	gene_id "LOC115215003"; ID ""; gene_name "LOC115215003"; transcript_id "G28171.8"; uniq_trans_id "G28171.8";
NC_043004.1	PBRI	exon	6567246	6567832	.	+	.	gene_id "LOC115215003"; ID ""; gene_name "LOC115215003"; transcript_id "G28171.8"; exon_number "1"; uniq_trans_id "G28171.8";
NC_043004.1	PBRI	exon	6568896	6569027	.	+	.	gene_id "LOC115215003"; ID ""; gene_name "LOC115215003"; transcript_id "G28171.8"; exon_number "2"; uniq_trans_id "G28171.8";
NC_043004.1	PBRI	exon	6569129	6569176	.	+	.	gene_id "LOC115215003"; ID ""; gene_name "LOC115215003"; transcript_id "G28171.8"; exon_number "3"; uniq_trans_id "G28171.8";
NC_043004.1	PBRI	exon	6574623	6574733	.	+	.	gene_id "LOC115215003"; ID ""; gene_name "LOC115215003"; transcript_id "G28171.8"; exon_number "4"; uniq_trans_id "G28171.8";
NC_043004.1	PBRI	exon	6574875	6575006	.	+	.	gene_id "LOC115215003"; ID ""; gene_name "LOC115215003"; transcript_id "G28171.8"; exon_number "5"; uniq_trans_id "G28171.8";
NC_043004.1	PBRI	exon	6575990	6576564	.	+	.	gene_id "LOC115215003"; ID ""; gene_name "LOC115215003"; transcript_id "G28171.8"; exon_number "6"; uniq_trans_id "G28171.8";
NC_043004.1	Gnomon	transcript	6562638	6576503	.	+	.	gene_id "LOC115215003"; ID "XM_029784114.2"; gene_name "LOC115215003"; transcript_id "XM_029784114.2";
NC_043004.1	Gnomon	CDS	6562713	6562795	.	+	0	gene_id "LOC115215003"; db_xref "GeneID:115215003"; gbkey "CDS"; gene "LOC115215003"; ID ""; gene_name "LOC115215003"; transcript_id "XM_029784114.2"; product "histone RNA hairpin-binding protein isoform X1"; protein_id "XP_029639974.1"; exon_number "1";
NC_043004.1	Gnomon	CDS	6565476	6565562	.	+	1	gene_id "LOC115215003"; db_xref "GeneID:115215003"; gbkey "CDS"; gene "LOC115215003"; ID ""; gene_name "LOC115215003"; transcript_id "XM_029784114.2"; product "histone RNA hairpin-binding protein isoform X1"; protein_id "XP_029639974.1"; exon_number "2";
NC_043004.1	Gnomon	CDS	6567752	6567832	.	+	1	gene_id "LOC115215003"; db_xref "GeneID:115215003"; gbkey "CDS"; gene "LOC115215003"; ID ""; gene_name "LOC115215003"; transcript_id "XM_029784114.2"; product "histone RNA hairpin-binding protein isoform X1"; protein_id "XP_029639974.1"; exon_number "3";
NC_043004.1	Gnomon	CDS	6568896	6569027	.	+	1	gene_id "LOC115215003"; db_xref "GeneID:115215003"; gbkey "CDS"; gene "LOC115215003"; ID ""; gene_name "LOC115215003"; transcript_id "XM_029784114.2"; product "histone RNA hairpin-binding protein isoform X1"; protein_id "XP_029639974.1"; exon_number "4";
NC_043004.1	Gnomon	CDS	6569129	6569176	.	+	1	gene_id "LOC115215003"; db_xref "GeneID:115215003"; gbkey "CDS"; gene "LOC115215003"; ID ""; gene_name "LOC115215003"; transcript_id "XM_029784114.2"; product "histone RNA hairpin-binding protein isoform X1"; protein_id "XP_029639974.1"; exon_number "5";
NC_043004.1	Gnomon	CDS	6574623	6574733	.	+	1	gene_id "LOC115215003"; db_xref "GeneID:115215003"; gbkey "CDS"; gene "LOC115215003"; ID ""; gene_name "LOC115215003"; transcript_id "XM_029784114.2"; product "histone RNA hairpin-binding protein isoform X1"; protein_id "XP_029639974.1"; exon_number "6";
NC_043004.1	Gnomon	CDS	6574875	6575006	.	+	1	gene_id "LOC115215003"; db_xref "GeneID:115215003"; gbkey "CDS"; gene "LOC115215003"; ID ""; gene_name "LOC115215003"; transcript_id "XM_029784114.2"; product "histone RNA hairpin-binding protein isoform X1"; protein_id "XP_029639974.1"; exon_number "7";
NC_043004.1	Gnomon	CDS	6575990	6576230	.	+	1	gene_id "LOC115215003"; db_xref "GeneID:115215003"; gbkey "CDS"; gene "LOC115215003"; ID ""; gene_name "LOC115215003"; transcript_id "XM_029784114.2"; product "histone RNA hairpin-binding protein isoform X1"; protein_id "XP_029639974.1"; exon_number "8";
NC_043004.1	Gnomon	exon	6562638	6562795	.	+	.	gene_id "LOC115215003"; db_xref "GeneID:115215003"; gbkey "mRNA"; gene "LOC115215003"; ID ""; gene_name "LOC115215003"; transcript_id "XM_029784114.2"; product "histone RNA hairpin-binding protein, transcript variant X1"; exon_number "1"; model_evidence "Supporting evidence includes similarity to: 100% coverage of the annotated genomic feature by RNAseq alignments, including 46 samples with support for all annotated introns";
NC_043004.1	Gnomon	exon	6565476	6565562	.	+	.	gene_id "LOC115215003"; db_xref "GeneID:115215003"; gbkey "mRNA"; gene "LOC115215003"; ID ""; gene_name "LOC115215003"; transcript_id "XM_029784114.2"; product "histone RNA hairpin-binding protein, transcript variant X1"; exon_number "2"; model_evidence "Supporting evidence includes similarity to: 100% coverage of the annotated genomic feature by RNAseq alignments, including 46 samples with support for all annotated introns";
NC_043004.1	Gnomon	exon	6567752	6567832	.	+	.	gene_id "LOC115215003"; db_xref "GeneID:115215003"; gbkey "mRNA"; gene "LOC115215003"; ID ""; gene_name "LOC115215003"; transcript_id "XM_029784114.2"; product "histone RNA hairpin-binding protein, transcript variant X1"; exon_number "3"; model_evidence "Supporting evidence includes similarity to: 100% coverage of the annotated genomic feature by RNAseq alignments, including 46 samples with support for all annotated introns";
NC_043004.1	Gnomon	exon	6568896	6569027	.	+	.	gene_id "LOC115215003"; db_xref "GeneID:115215003"; gbkey "mRNA"; gene "LOC115215003"; ID ""; gene_name "LOC115215003"; transcript_id "XM_029784114.2"; product "histone RNA hairpin-binding protein, transcript variant X1"; exon_number "4"; model_evidence "Supporting evidence includes similarity to: 100% coverage of the annotated genomic feature by RNAseq alignments, including 46 samples with support for all annotated introns";
NC_043004.1	Gnomon	exon	6569129	6569176	.	+	.	gene_id "LOC115215003"; db_xref "GeneID:115215003"; gbkey "mRNA"; gene "LOC115215003"; ID ""; gene_name "LOC115215003"; transcript_id "XM_029784114.2"; product "histone RNA hairpin-binding protein, transcript variant X1"; exon_number "5"; model_evidence "Supporting evidence includes similarity to: 100% coverage of the annotated genomic feature by RNAseq alignments, including 46 samples with support for all annotated introns";
NC_043004.1	Gnomon	exon	6574623	6574733	.	+	.	gene_id "LOC115215003"; db_xref "GeneID:115215003"; gbkey "mRNA"; gene "LOC115215003"; ID ""; gene_name "LOC115215003"; transcript_id "XM_029784114.2"; product "histone RNA hairpin-binding protein, transcript variant X1"; exon_number "6"; model_evidence "Supporting evidence includes similarity to: 100% coverage of the annotated genomic feature by RNAseq alignments, including 46 samples with support for all annotated introns";
NC_043004.1	Gnomon	exon	6574875	6575006	.	+	.	gene_id "LOC115215003"; db_xref "GeneID:115215003"; gbkey "mRNA"; gene "LOC115215003"; ID ""; gene_name "LOC115215003"; transcript_id "XM_029784114.2"; product "histone RNA hairpin-binding protein, transcript variant X1"; exon_number "7"; model_evidence "Supporting evidence includes similarity to: 100% coverage of the annotated genomic feature by RNAseq alignments, including 46 samples with support for all annotated introns";
NC_043004.1	Gnomon	exon	6575990	6576503	.	+	.	gene_id "LOC115215003"; db_xref "GeneID:115215003"; gbkey "mRNA"; gene "LOC115215003"; ID ""; gene_name "LOC115215003"; transcript_id "XM_029784114.2"; product "histone RNA hairpin-binding protein, transcript variant X1"; exon_number "8"; model_evidence "Supporting evidence includes similarity to: 100% coverage of the annotated genomic feature by RNAseq alignments, including 46 samples with support for all annotated introns";
NC_043004.1	Gnomon	start_codon	6562713	6562715	.	+	0	gene_id "LOC115215003"; db_xref "GeneID:115215003"; gbkey "CDS"; gene "LOC115215003"; ID ""; gene_name "LOC115215003"; transcript_id "XM_029784114.2"; product "histone RNA hairpin-binding protein isoform X1"; protein_id "XP_029639974.1"; exon_number "1";
NC_043004.1	Gnomon	stop_codon	6576231	6576233	.	+	0	gene_id "LOC115215003"; db_xref "GeneID:115215003"; gbkey "CDS"; gene "LOC115215003"; ID ""; gene_name "LOC115215003"; transcript_id "XM_029784114.2"; product "histone RNA hairpin-binding protein isoform X1"; protein_id "XP_029639974.1"; exon_number "8";
NC_043004.1	Gnomon	transcript	6564949	6576561	.	+	.	gene_id "LOC115215003"; ID "XM_029784115.2"; gene_name "LOC115215003"; transcript_id "XM_029784115.2";
NC_043004.1	Gnomon	CDS	6564964	6565007	.	+	0	gene_id "LOC115215003"; db_xref "GeneID:115215003"; gbkey "CDS"; gene "LOC115215003"; ID ""; gene_name "LOC115215003"; transcript_id "XM_029784115.2"; product "histone RNA hairpin-binding protein isoform X2"; protein_id "XP_029639975.1"; exon_number "1";
NC_043004.1	Gnomon	CDS	6565476	6565562	.	+	1	gene_id "LOC115215003"; db_xref "GeneID:115215003"; gbkey "CDS"; gene "LOC115215003"; ID ""; gene_name "LOC115215003"; transcript_id "XM_029784115.2"; product "histone RNA hairpin-binding protein isoform X2"; protein_id "XP_029639975.1"; exon_number "2";
NC_043004.1	Gnomon	CDS	6567752	6567832	.	+	1	gene_id "LOC115215003"; db_xref "GeneID:115215003"; gbkey "CDS"; gene "LOC115215003"; ID ""; gene_name "LOC115215003"; transcript_id "XM_029784115.2"; product "histone RNA hairpin-binding protein isoform X2"; protein_id "XP_029639975.1"; exon_number "3";
NC_043004.1	Gnomon	CDS	6568896	6569027	.	+	1	gene_id "LOC115215003"; db_xref "GeneID:115215003"; gbkey "CDS"; gene "LOC115215003"; ID ""; gene_name "LOC115215003"; transcript_id "XM_029784115.2"; product "histone RNA hairpin-binding protein isoform X2"; protein_id "XP_029639975.1"; exon_number "4";
NC_043004.1	Gnomon	CDS	6569129	6569176	.	+	1	gene_id "LOC115215003"; db_xref "GeneID:115215003"; gbkey "CDS"; gene "LOC115215003"; ID ""; gene_name "LOC115215003"; transcript_id "XM_029784115.2"; product "histone RNA hairpin-binding protein isoform X2"; protein_id "XP_029639975.1"; exon_number "5";
NC_043004.1	Gnomon	CDS	6574623	6574733	.	+	1	gene_id "LOC115215003"; db_xref "GeneID:115215003"; gbkey "CDS"; gene "LOC115215003"; ID ""; gene_name "LOC115215003"; transcript_id "XM_029784115.2"; product "histone RNA hairpin-binding protein isoform X2"; protein_id "XP_029639975.1"; exon_number "6";
NC_043004.1	Gnomon	CDS	6574875	6575006	.	+	1	gene_id "LOC115215003"; db_xref "GeneID:115215003"; gbkey "CDS"; gene "LOC115215003"; ID ""; gene_name "LOC115215003"; transcript_id "XM_029784115.2"; product "histone RNA hairpin-binding protein isoform X2"; protein_id "XP_029639975.1"; exon_number "7";
NC_043004.1	Gnomon	CDS	6575990	6576230	.	+	1	gene_id "LOC115215003"; db_xref "GeneID:115215003"; gbkey "CDS"; gene "LOC115215003"; ID ""; gene_name "LOC115215003"; transcript_id "XM_029784115.2"; product "histone RNA hairpin-binding protein isoform X2"; protein_id "XP_029639975.1"; exon_number "8";
NC_043004.1	Gnomon	exon	6564949	6565007	.	+	.	gene_id "LOC115215003"; db_xref "GeneID:115215003"; gbkey "mRNA"; gene "LOC115215003"; ID ""; gene_name "LOC115215003"; transcript_id "XM_029784115.2"; product "histone RNA hairpin-binding protein, transcript variant X2"; exon_number "1"; model_evidence "Supporting evidence includes similarity to: 100% coverage of the annotated genomic feature by RNAseq alignments, including 22 samples with support for all annotated introns";
NC_043004.1	Gnomon	exon	6565476	6565562	.	+	.	gene_id "LOC115215003"; db_xref "GeneID:115215003"; gbkey "mRNA"; gene "LOC115215003"; ID ""; gene_name "LOC115215003"; transcript_id "XM_029784115.2"; product "histone RNA hairpin-binding protein, transcript variant X2"; exon_number "2"; model_evidence "Supporting evidence includes similarity to: 100% coverage of the annotated genomic feature by RNAseq alignments, including 22 samples with support for all annotated introns";
NC_043004.1	Gnomon	exon	6567752	6567832	.	+	.	gene_id "LOC115215003"; db_xref "GeneID:115215003"; gbkey "mRNA"; gene "LOC115215003"; ID ""; gene_name "LOC115215003"; transcript_id "XM_029784115.2"; product "histone RNA hairpin-binding protein, transcript variant X2"; exon_number "3"; model_evidence "Supporting evidence includes similarity to: 100% coverage of the annotated genomic feature by RNAseq alignments, including 22 samples with support for all annotated introns";
NC_043004.1	Gnomon	exon	6568896	6569027	.	+	.	gene_id "LOC115215003"; db_xref "GeneID:115215003"; gbkey "mRNA"; gene "LOC115215003"; ID ""; gene_name "LOC115215003"; transcript_id "XM_029784115.2"; product "histone RNA hairpin-binding protein, transcript variant X2"; exon_number "4"; model_evidence "Supporting evidence includes similarity to: 100% coverage of the annotated genomic feature by RNAseq alignments, including 22 samples with support for all annotated introns";
NC_043004.1	Gnomon	exon	6569129	6569176	.	+	.	gene_id "LOC115215003"; db_xref "GeneID:115215003"; gbkey "mRNA"; gene "LOC115215003"; ID ""; gene_name "LOC115215003"; transcript_id "XM_029784115.2"; product "histone RNA hairpin-binding protein, transcript variant X2"; exon_number "5"; model_evidence "Supporting evidence includes similarity to: 100% coverage of the annotated genomic feature by RNAseq alignments, including 22 samples with support for all annotated introns";
NC_043004.1	Gnomon	exon	6574623	6574733	.	+	.	gene_id "LOC115215003"; db_xref "GeneID:115215003"; gbkey "mRNA"; gene "LOC115215003"; ID ""; gene_name "LOC115215003"; transcript_id "XM_029784115.2"; product "histone RNA hairpin-binding protein, transcript variant X2"; exon_number "6"; model_evidence "Supporting evidence includes similarity to: 100% coverage of the annotated genomic feature by RNAseq alignments, including 22 samples with support for all annotated introns";
NC_043004.1	Gnomon	exon	6574875	6575006	.	+	.	gene_id "LOC115215003"; db_xref "GeneID:115215003"; gbkey "mRNA"; gene "LOC115215003"; ID ""; gene_name "LOC115215003"; transcript_id "XM_029784115.2"; product "histone RNA hairpin-binding protein, transcript variant X2"; exon_number "7"; model_evidence "Supporting evidence includes similarity to: 100% coverage of the annotated genomic feature by RNAseq alignments, including 22 samples with support for all annotated introns";
NC_043004.1	Gnomon	exon	6575990	6576561	.	+	.	gene_id "LOC115215003"; db_xref "GeneID:115215003"; gbkey "mRNA"; gene "LOC115215003"; ID ""; gene_name "LOC115215003"; transcript_id "XM_029784115.2"; product "histone RNA hairpin-binding protein, transcript variant X2"; exon_number "8"; model_evidence "Supporting evidence includes similarity to: 100% coverage of the annotated genomic feature by RNAseq alignments, including 22 samples with support for all annotated introns";
NC_043004.1	Gnomon	start_codon	6564964	6564966	.	+	0	gene_id "LOC115215003"; db_xref "GeneID:115215003"; gbkey "CDS"; gene "LOC115215003"; ID ""; gene_name "LOC115215003"; transcript_id "XM_029784115.2"; product "histone RNA hairpin-binding protein isoform X2"; protein_id "XP_029639975.1"; exon_number "1";
NC_043004.1	Gnomon	stop_codon	6576231	6576233	.	+	0	gene_id "LOC115215003"; db_xref "GeneID:115215003"; gbkey "CDS"; gene "LOC115215003"; ID ""; gene_name "LOC115215003"; transcript_id "XM_029784115.2"; product "histone RNA hairpin-binding protein isoform X2"; protein_id "XP_029639975.1"; exon_number "8";
NC_043004.1	Gnomon	gene	41368675	41386049	.	+	.	gene_id "LOC115215004"; db_xref "GeneID:115215004"; gbkey "Gene"; gene "LOC115215004"; gene_biotype "protein_coding"; ID ""; gene_name "LOC115215004";
NC_043004.1	Gnomon~FLAMseq~Covext	transcript	41368675	41386049	.	+	.	gene_id "LOC115215004"; ID "XM_029784116.2"; gene_name "LOC115215004"; transcript_id "Covext~FLAMseq_ext~XM_029784116.2"; three_prime_ext "331";
NC_043004.1	Covext	exon	41368675	41369611	.	+	.	gene_id "LOC115215004"; db_xref "GeneID:115215004"; gbkey "mRNA"; gene "LOC115215004"; ID ""; gene_name "LOC115215004"; transcript_id "Covext~FLAMseq_ext~XM_029784116.2"; product "phospholipid phosphatase 6, transcript variant X2"; exon_number "1"; model_evidence "Supporting evidence includes similarity to: 5 Proteins, and 100% coverage of the annotated genomic feature by RNAseq alignments, including 27 samples with support for all annotated introns";
NC_043004.1	Covext	exon	41385011	41385517	.	+	.	gene_id "LOC115215004"; db_xref "GeneID:115215004"; gbkey "mRNA"; gene "LOC115215004"; ID ""; gene_name "LOC115215004"; transcript_id "Covext~FLAMseq_ext~XM_029784116.2"; product "phospholipid phosphatase 6, transcript variant X2"; exon_number "2"; model_evidence "Supporting evidence includes similarity to: 5 Proteins, and 100% coverage of the annotated genomic feature by RNAseq alignments, including 27 samples with support for all annotated introns";
NC_043004.1	Covext	exon	41385011	41385848	.	+	.	gene_id "LOC115215004"; db_xref "GeneID:115215004"; gbkey "mRNA"; gene "LOC115215004"; ID ""; gene_name "LOC115215004"; transcript_id "Covext~FLAMseq_ext~XM_029784116.2"; product "phospholipid phosphatase 6"; exon_number "2"; model_evidence "Supporting evidence includes similarity to: 5 Proteins, and 100% coverage of the annotated genomic feature by RNAseq alignments"; three_prime_ext "331";
NC_043004.1	Covext	exon	41385011	41386049	.	+	.	gene_id "LOC115215004"; db_xref "GeneID:115215004"; gbkey "mRNA"; gene "LOC115215004"; ID ""; gene_name "LOC115215004"; transcript_id "Covext~FLAMseq_ext~XM_029784116.2"; product "phospholipid phosphatase 6"; exon_number "2"; model_evidence "Supporting evidence includes similarity to: 5 Proteins, and 100% coverage of the annotated genomic feature by RNAseq alignments"; three_prime_ext "201";
NC_043004.1	Gnomon~FLAMseq	transcript	41368675	41385848	.	+	.	gene_id "LOC115215004"; ID "XM_029784116.2"; gene_name "LOC115215004"; transcript_id "FLAMseq_ext~XM_029784116.2"; three_prime_ext "331";
NC_043004.1	Gnomon~FLAMseq	exon	41368675	41369611	.	+	.	gene_id "LOC115215004"; db_xref "GeneID:115215004"; gbkey "mRNA"; gene "LOC115215004"; ID ""; gene_name "LOC115215004"; transcript_id "FLAMseq_ext~XM_029784116.2"; product "phospholipid phosphatase 6, transcript variant X2"; exon_number "1"; model_evidence "Supporting evidence includes similarity to: 5 Proteins, and 100% coverage of the annotated genomic feature by RNAseq alignments, including 27 samples with support for all annotated introns";
NC_043004.1	Gnomon~FLAMseq	exon	41385011	41385517	.	+	.	gene_id "LOC115215004"; db_xref "GeneID:115215004"; gbkey "mRNA"; gene "LOC115215004"; ID ""; gene_name "LOC115215004"; transcript_id "FLAMseq_ext~XM_029784116.2"; product "phospholipid phosphatase 6, transcript variant X2"; exon_number "2"; model_evidence "Supporting evidence includes similarity to: 5 Proteins, and 100% coverage of the annotated genomic feature by RNAseq alignments, including 27 samples with support for all annotated introns";
NC_043004.1	Gnomon~FLAMseq	exon	41385011	41385848	.	+	.	gene_id "LOC115215004"; db_xref "GeneID:115215004"; gbkey "mRNA"; gene "LOC115215004"; ID ""; gene_name "LOC115215004"; transcript_id "FLAMseq_ext~XM_029784116.2"; product "phospholipid phosphatase 6"; exon_number "2"; model_evidence "Supporting evidence includes similarity to: 5 Proteins, and 100% coverage of the annotated genomic feature by RNAseq alignments"; three_prime_ext "331";
NC_043004.1	Gnomon	transcript	41368675	41385517	.	+	.	gene_id "LOC115215004"; ID "XM_029784116.2"; gene_name "LOC115215004"; transcript_id "XM_029784116.2";
NC_043004.1	Gnomon	CDS	41369329	41369611	.	+	0	gene_id "LOC115215004"; db_xref "GeneID:115215004"; gbkey "CDS"; gene "LOC115215004"; ID ""; gene_name "LOC115215004"; transcript_id "XM_029784116.2"; product "phospholipid phosphatase 6 isoform X2"; protein_id "XP_029639976.1"; exon_number "1";
NC_043004.1	Gnomon	CDS	41385011	41385387	.	+	2	gene_id "LOC115215004"; db_xref "GeneID:115215004"; gbkey "CDS"; gene "LOC115215004"; ID ""; gene_name "LOC115215004"; transcript_id "XM_029784116.2"; product "phospholipid phosphatase 6 isoform X2"; protein_id "XP_029639976.1"; exon_number "2";
NC_043004.1	Gnomon	exon	41368675	41369611	.	+	.	gene_id "LOC115215004"; db_xref "GeneID:115215004"; gbkey "mRNA"; gene "LOC115215004"; ID ""; gene_name "LOC115215004"; transcript_id "XM_029784116.2"; product "phospholipid phosphatase 6, transcript variant X2"; exon_number "1"; model_evidence "Supporting evidence includes similarity to: 5 Proteins, and 100% coverage of the annotated genomic feature by RNAseq alignments, including 27 samples with support for all annotated introns";
NC_043004.1	Gnomon	exon	41385011	41385517	.	+	.	gene_id "LOC115215004"; db_xref "GeneID:115215004"; gbkey "mRNA"; gene "LOC115215004"; ID ""; gene_name "LOC115215004"; transcript_id "XM_029784116.2"; product "phospholipid phosphatase 6, transcript variant X2"; exon_number "2"; model_evidence "Supporting evidence includes similarity to: 5 Proteins, and 100% coverage of the annotated genomic feature by RNAseq alignments, including 27 samples with support for all annotated introns";
NC_043004.1	Gnomon	start_codon	41369329	41369331	.	+	0	gene_id "LOC115215004"; db_xref "GeneID:115215004"; gbkey "CDS"; gene "LOC115215004"; ID ""; gene_name "LOC115215004"; transcript_id "XM_029784116.2"; product "phospholipid phosphatase 6 isoform X2"; protein_id "XP_029639976.1"; exon_number "1";
NC_043004.1	Gnomon	stop_codon	41385388	41385390	.	+	0	gene_id "LOC115215004"; db_xref "GeneID:115215004"; gbkey "CDS"; gene "LOC115215004"; ID ""; gene_name "LOC115215004"; transcript_id "XM_029784116.2"; product "phospholipid phosphatase 6 isoform X2"; protein_id "XP_029639976.1"; exon_number "2";
NC_043004.1	Gnomon	transcript	41370426	41385517	.	+	.	gene_id "LOC115215004"; ID "XM_029784117.2"; gene_name "LOC115215004"; transcript_id "XM_029784117.2";
NC_043004.1	Gnomon	CDS	41371094	41371376	.	+	0	gene_id "LOC115215004"; db_xref "GeneID:115215004"; gbkey "CDS"; gene "LOC115215004"; ID ""; gene_name "LOC115215004"; transcript_id "XM_029784117.2"; product "phospholipid phosphatase 6 isoform X1"; protein_id "XP_029639977.1"; exon_number "1";
NC_043004.1	Gnomon	CDS	41385011	41385387	.	+	2	gene_id "LOC115215004"; db_xref "GeneID:115215004"; gbkey "CDS"; gene "LOC115215004"; ID ""; gene_name "LOC115215004"; transcript_id "XM_029784117.2"; product "phospholipid phosphatase 6 isoform X1"; protein_id "XP_029639977.1"; exon_number "2";
NC_043004.1	Gnomon	exon	41370426	41371376	.	+	.	gene_id "LOC115215004"; db_xref "GeneID:115215004"; gbkey "mRNA"; gene "LOC115215004"; ID ""; gene_name "LOC115215004"; transcript_id "XM_029784117.2"; product "phospholipid phosphatase 6, transcript variant X1"; exon_number "1"; model_evidence "Supporting evidence includes similarity to: 5 Proteins, and 100% coverage of the annotated genomic feature by RNAseq alignments, including 46 samples with support for all annotated introns";
NC_043004.1	Gnomon	exon	41385011	41385517	.	+	.	gene_id "LOC115215004"; db_xref "GeneID:115215004"; gbkey "mRNA"; gene "LOC115215004"; ID ""; gene_name "LOC115215004"; transcript_id "XM_029784117.2"; product "phospholipid phosphatase 6, transcript variant X1"; exon_number "2"; model_evidence "Supporting evidence includes similarity to: 5 Proteins, and 100% coverage of the annotated genomic feature by RNAseq alignments, including 46 samples with support for all annotated introns";
NC_043004.1	Gnomon	start_codon	41371094	41371096	.	+	0	gene_id "LOC115215004"; db_xref "GeneID:115215004"; gbkey "CDS"; gene "LOC115215004"; ID ""; gene_name "LOC115215004"; transcript_id "XM_029784117.2"; product "phospholipid phosphatase 6 isoform X1"; protein_id "XP_029639977.1"; exon_number "1";
NC_043004.1	Gnomon	stop_codon	41385388	41385390	.	+	0	gene_id "LOC115215004"; db_xref "GeneID:115215004"; gbkey "CDS"; gene "LOC115215004"; ID ""; gene_name "LOC115215004"; transcript_id "XM_029784117.2"; product "phospholipid phosphatase 6 isoform X1"; protein_id "XP_029639977.1"; exon_number "2";
NC_043004.1	Gnomon	gene	81398547	81434692	.	-	.	gene_id "LOC115215005"; db_xref "GeneID:115215005"; gbkey "Gene"; gene "LOC115215005"; gene_biotype "protein_coding"; ID ""; gene_name "LOC115215005";
NC_043004.1	Gnomon~Covext	transcript	81398547	81434692	.	-	.	gene_id "LOC115215005"; ID "XM_029784118.2"; gene_name "LOC115215005"; transcript_id "Covext~XM_029784118.2";
NC_043004.1	Covext	exon	81399002	81399289	.	-	.	gene_id "LOC115215005"; db_xref "GeneID:115215005"; gbkey "mRNA"; gene "LOC115215005"; ID ""; gene_name "LOC115215005"; transcript_id "Covext~XM_029784118.2"; product "DNA replication licensing factor mcm7-like"; exon_number "17"; model_evidence "Supporting evidence includes similarity to: 6 Proteins, and 100% coverage of the annotated genomic feature by RNAseq alignments, including 41 samples with support for all annotated introns";
NC_043004.1	Covext	exon	81402935	81403044	.	-	.	gene_id "LOC115215005"; db_xref "GeneID:115215005"; gbkey "mRNA"; gene "LOC115215005"; ID ""; gene_name "LOC115215005"; transcript_id "Covext~XM_029784118.2"; product "DNA replication licensing factor mcm7-like"; exon_number "16"; model_evidence "Supporting evidence includes similarity to: 6 Proteins, and 100% coverage of the annotated genomic feature by RNAseq alignments, including 41 samples with support for all annotated introns";
NC_043004.1	Covext	exon	81404722	81404890	.	-	.	gene_id "LOC115215005"; db_xref "GeneID:115215005"; gbkey "mRNA"; gene "LOC115215005"; ID ""; gene_name "LOC115215005"; transcript_id "Covext~XM_029784118.2"; product "DNA replication licensing factor mcm7-like"; exon_number "15"; model_evidence "Supporting evidence includes similarity to: 6 Proteins, and 100% coverage of the annotated genomic feature by RNAseq alignments, including 41 samples with support for all annotated introns";
NC_043004.1	Covext	exon	81406585	81406668	.	-	.	gene_id "LOC115215005"; db_xref "GeneID:115215005"; gbkey "mRNA"; gene "LOC115215005"; ID ""; gene_name "LOC115215005"; transcript_id "Covext~XM_029784118.2"; product "DNA replication licensing factor mcm7-like"; exon_number "14"; model_evidence "Supporting evidence includes similarity to: 6 Proteins, and 100% coverage of the annotated genomic feature by RNAseq alignments, including 41 samples with support for all annotated introns";
NC_043004.1	Covext	exon	81408339	81408520	.	-	.	gene_id "LOC115215005"; db_xref "GeneID:115215005"; gbkey "mRNA"; gene "LOC115215005"; ID ""; gene_name "LOC115215005"; transcript_id "Covext~XM_029784118.2"; product "DNA replication licensing factor mcm7-like"; exon_number "13"; model_evidence "Supporting evidence includes similarity to: 6 Proteins, and 100% coverage of the annotated genomic feature by RNAseq alignments, including 41 samples with support for all annotated introns";
NC_043004.1	Covext	exon	81409204	81409415	.	-	.	gene_id "LOC115215005"; db_xref "GeneID:115215005"; gbkey "mRNA"; gene "LOC115215005"; ID ""; gene_name "LOC115215005"; transcript_id "Covext~XM_029784118.2"; product "DNA replication licensing factor mcm7-like"; exon_number "12"; model_evidence "Supporting evidence includes similarity to: 6 Proteins, and 100% coverage of the annotated genomic feature by RNAseq alignments, including 41 samples with support for all annotated introns";
NC_043004.1	Covext	exon	81410750	81410833	.	-	.	gene_id "LOC115215005"; db_xref "GeneID:115215005"; gbkey "mRNA"; gene "LOC115215005"; ID ""; gene_name "LOC115215005"; transcript_id "Covext~XM_029784118.2"; product "DNA replication licensing factor mcm7-like"; exon_number "11"; model_evidence "Supporting evidence includes similarity to: 6 Proteins, and 100% coverage of the annotated genomic feature by RNAseq alignments, including 41 samples with support for all annotated introns";
NC_043004.1	Covext	exon	81412068	81412199	.	-	.	gene_id "LOC115215005"; db_xref "GeneID:115215005"; gbkey "mRNA"; gene "LOC115215005"; ID ""; gene_name "LOC115215005"; transcript_id "Covext~XM_029784118.2"; product "DNA replication licensing factor mcm7-like"; exon_number "10"; model_evidence "Supporting evidence includes similarity to: 6 Proteins, and 100% coverage of the annotated genomic feature by RNAseq alignments, including 41 samples with support for all annotated introns";
NC_043004.1	Covext	exon	81413765	81413846	.	-	.	gene_id "LOC115215005"; db_xref "GeneID:115215005"; gbkey "mRNA"; gene "LOC115215005"; ID ""; gene_name "LOC115215005"; transcript_id "Covext~XM_029784118.2"; product "DNA replication licensing factor mcm7-like"; exon_number "9"; model_evidence "Supporting evidence includes similarity to: 6 Proteins, and 100% coverage of the annotated genomic feature by RNAseq alignments, including 41 samples with support for all annotated introns";
NC_043004.1	Covext	exon	81415061	81415138	.	-	.	gene_id "LOC115215005"; db_xref "GeneID:115215005"; gbkey "mRNA"; gene "LOC115215005"; ID ""; gene_name "LOC115215005"; transcript_id "Covext~XM_029784118.2"; product "DNA replication licensing factor mcm7-like"; exon_number "8"; model_evidence "Supporting evidence includes similarity to: 6 Proteins, and 100% coverage of the annotated genomic feature by RNAseq alignments, including 41 samples with support for all annotated introns";
NC_043004.1	Covext	exon	81416692	81416796	.	-	.	gene_id "LOC115215005"; db_xref "GeneID:115215005"; gbkey "mRNA"; gene "LOC115215005"; ID ""; gene_name "LOC115215005"; transcript_id "Covext~XM_029784118.2"; product "DNA replication licensing factor mcm7-like"; exon_number "7"; model_evidence "Supporting evidence includes similarity to: 6 Proteins, and 100% coverage of the annotated genomic feature by RNAseq alignments, including 41 samples with support for all annotated introns";
NC_043004.1	Covext	exon	81419547	81419684	.	-	.	gene_id "LOC115215005"; db_xref "GeneID:115215005"; gbkey "mRNA"; gene "LOC115215005"; ID ""; gene_name "LOC115215005"; transcript_id "Covext~XM_029784118.2"; product "DNA replication licensing factor mcm7-like"; exon_number "6"; model_evidence "Supporting evidence includes similarity to: 6 Proteins, and 100% coverage of the annotated genomic feature by RNAseq alignments, including 41 samples with support for all annotated introns";
NC_043004.1	Covext	exon	81422206	81422386	.	-	.	gene_id "LOC115215005"; db_xref "GeneID:115215005"; gbkey "mRNA"; gene "LOC115215005"; ID ""; gene_name "LOC115215005"; transcript_id "Covext~XM_029784118.2"; product "DNA replication licensing factor mcm7-like"; exon_number "5"; model_evidence "Supporting evidence includes similarity to: 6 Proteins, and 100% coverage of the annotated genomic feature by RNAseq alignments, including 41 samples with support for all annotated introns";
NC_043004.1	Covext	exon	81425836	81425972	.	-	.	gene_id "LOC115215005"; db_xref "GeneID:115215005"; gbkey "mRNA"; gene "LOC115215005"; ID ""; gene_name "LOC115215005"; transcript_id "Covext~XM_029784118.2"; product "DNA replication licensing factor mcm7-like"; exon_number "4"; model_evidence "Supporting evidence includes similarity to: 6 Proteins, and 100% coverage of the annotated genomic feature by RNAseq alignments, including 41 samples with support for all annotated introns";
NC_043004.1	Covext	exon	81426655	81426819	.	-	.	gene_id "LOC115215005"; db_xref "GeneID:115215005"; gbkey "mRNA"; gene "LOC115215005"; ID ""; gene_name "LOC115215005"; transcript_id "Covext~XM_029784118.2"; product "DNA replication licensing factor mcm7-like"; exon_number "3"; model_evidence "Supporting evidence includes similarity to: 6 Proteins, and 100% coverage of the annotated genomic feature by RNAseq alignments, including 41 samples with support for all annotated introns";
NC_043004.1	Covext	exon	81428492	81428571	.	-	.	gene_id "LOC115215005"; db_xref "GeneID:115215005"; gbkey "mRNA"; gene "LOC115215005"; ID ""; gene_name "LOC115215005"; transcript_id "Covext~XM_029784118.2"; product "DNA replication licensing factor mcm7-like"; exon_number "2"; model_evidence "Supporting evidence includes similarity to: 6 Proteins, and 100% coverage of the annotated genomic feature by RNAseq alignments, including 41 samples with support for all annotated introns";
NC_043004.1	Covext	exon	81434544	81434692	.	-	.	gene_id "LOC115215005"; db_xref "GeneID:115215005"; gbkey "mRNA"; gene "LOC115215005"; ID ""; gene_name "LOC115215005"; transcript_id "Covext~XM_029784118.2"; product "DNA replication licensing factor mcm7-like"; exon_number "1"; model_evidence "Supporting evidence includes similarity to: 6 Proteins, and 100% coverage of the annotated genomic feature by RNAseq alignments, including 41 samples with support for all annotated introns";
NC_043004.1	Covext	exon	81398547	81399289	.	-	.	gene_id "LOC115215005"; db_xref "GeneID:115215005"; gbkey "mRNA"; gene "LOC115215005"; ID ""; gene_name "LOC115215005"; transcript_id "Covext~XM_029784118.2"; product "DNA replication licensing factor mcm7-like"; exon_number "17"; model_evidence "Supporting evidence includes similarity to: 6 Proteins, and 100% coverage of the annotated genomic feature by RNAseq alignments, including 41 samples with support for all annotated introns"; three_prime_ext "455";
NC_043004.1	PBRI	transcript	81399004	81434631	.	-	.	gene_id "LOC115215005"; ID ""; gene_name "LOC115215005"; transcript_id "G29702.3"; uniq_trans_id "G29702.3";
NC_043004.1	PBRI	exon	81399004	81399289	.	-	.	gene_id "LOC115215005"; ID ""; gene_name "LOC115215005"; transcript_id "G29702.3"; exon_number "16"; uniq_trans_id "G29702.3";
NC_043004.1	PBRI	exon	81402935	81403044	.	-	.	gene_id "LOC115215005"; ID ""; gene_name "LOC115215005"; transcript_id "G29702.3"; exon_number "15"; uniq_trans_id "G29702.3";
NC_043004.1	PBRI	exon	81404722	81404890	.	-	.	gene_id "LOC115215005"; ID ""; gene_name "LOC115215005"; transcript_id "G29702.3"; exon_number "14"; uniq_trans_id "G29702.3";
NC_043004.1	PBRI	exon	81406585	81406668	.	-	.	gene_id "LOC115215005"; ID ""; gene_name "LOC115215005"; transcript_id "G29702.3"; exon_number "13"; uniq_trans_id "G29702.3";
NC_043004.1	PBRI	exon	81408339	81408520	.	-	.	gene_id "LOC115215005"; ID ""; gene_name "LOC115215005"; transcript_id "G29702.3"; exon_number "12"; uniq_trans_id "G29702.3";
NC_043004.1	PBRI	exon	81409204	81409415	.	-	.	gene_id "LOC115215005"; ID ""; gene_name "LOC115215005"; transcript_id "G29702.3"; exon_number "11"; uniq_trans_id "G29702.3";
NC_043004.1	PBRI	exon	81410750	81410833	.	-	.	gene_id "LOC115215005"; ID ""; gene_name "LOC115215005"; transcript_id "G29702.3"; exon_number "10"; uniq_trans_id "G29702.3";
NC_043004.1	PBRI	exon	81412068	81412199	.	-	.	gene_id "LOC115215005"; ID ""; gene_name "LOC115215005"; transcript_id "G29702.3"; exon_number "9"; uniq_trans_id "G29702.3";
NC_043004.1	PBRI	exon	81413765	81413846	.	-	.	gene_id "LOC115215005"; ID ""; gene_name "LOC115215005"; transcript_id "G29702.3"; exon_number "8"; uniq_trans_id "G29702.3";
NC_043004.1	PBRI	exon	81415061	81416796	.	-	.	gene_id "LOC115215005"; ID ""; gene_name "LOC115215005"; transcript_id "G29702.3"; exon_number "7"; uniq_trans_id "G29702.3";
NC_043004.1	PBRI	exon	81419547	81419684	.	-	.	gene_id "LOC115215005"; ID ""; gene_name "LOC115215005"; transcript_id "G29702.3"; exon_number "6"; uniq_trans_id "G29702.3";
NC_043004.1	PBRI	exon	81422206	81422386	.	-	.	gene_id "LOC115215005"; ID ""; gene_name "LOC115215005"; transcript_id "G29702.3"; exon_number "5"; uniq_trans_id "G29702.3";
NC_043004.1	PBRI	exon	81425836	81425972	.	-	.	gene_id "LOC115215005"; ID ""; gene_name "LOC115215005"; transcript_id "G29702.3"; exon_number "4"; uniq_trans_id "G29702.3";
NC_043004.1	PBRI	exon	81426655	81426819	.	-	.	gene_id "LOC115215005"; ID ""; gene_name "LOC115215005"; transcript_id "G29702.3"; exon_number "3"; uniq_trans_id "G29702.3";
NC_043004.1	PBRI	exon	81428492	81428571	.	-	.	gene_id "LOC115215005"; ID ""; gene_name "LOC115215005"; transcript_id "G29702.3"; exon_number "2"; uniq_trans_id "G29702.3";
NC_043004.1	PBRI	exon	81434544	81434631	.	-	.	gene_id "LOC115215005"; ID ""; gene_name "LOC115215005"; transcript_id "G29702.3"; exon_number "1"; uniq_trans_id "G29702.3";
NC_043004.1	PBRI	transcript	81399004	81434620	.	-	.	gene_id "LOC115215005"; ID ""; gene_name "LOC115215005"; transcript_id "G29702.4"; uniq_trans_id "G29702.4";
NC_043004.1	PBRI	exon	81399004	81399289	.	-	.	gene_id "LOC115215005"; ID ""; gene_name "LOC115215005"; transcript_id "G29702.4"; exon_number "16"; uniq_trans_id "G29702.4";
NC_043004.1	PBRI	exon	81402935	81403044	.	-	.	gene_id "LOC115215005"; ID ""; gene_name "LOC115215005"; transcript_id "G29702.4"; exon_number "15"; uniq_trans_id "G29702.4";
NC_043004.1	PBRI	exon	81404722	81404890	.	-	.	gene_id "LOC115215005"; ID ""; gene_name "LOC115215005"; transcript_id "G29702.4"; exon_number "14"; uniq_trans_id "G29702.4";
NC_043004.1	PBRI	exon	81406585	81406668	.	-	.	gene_id "LOC115215005"; ID ""; gene_name "LOC115215005"; transcript_id "G29702.4"; exon_number "13"; uniq_trans_id "G29702.4";
NC_043004.1	PBRI	exon	81408339	81408520	.	-	.	gene_id "LOC115215005"; ID ""; gene_name "LOC115215005"; transcript_id "G29702.4"; exon_number "12"; uniq_trans_id "G29702.4";
NC_043004.1	PBRI	exon	81409204	81409415	.	-	.	gene_id "LOC115215005"; ID ""; gene_name "LOC115215005"; transcript_id "G29702.4"; exon_number "11"; uniq_trans_id "G29702.4";
NC_043004.1	PBRI	exon	81412068	81412199	.	-	.	gene_id "LOC115215005"; ID ""; gene_name "LOC115215005"; transcript_id "G29702.4"; exon_number "10"; uniq_trans_id "G29702.4";
NC_043004.1	PBRI	exon	81413765	81413846	.	-	.	gene_id "LOC115215005"; ID ""; gene_name "LOC115215005"; transcript_id "G29702.4"; exon_number "9"; uniq_trans_id "G29702.4";
NC_043004.1	PBRI	exon	81415061	81415138	.	-	.	gene_id "LOC115215005"; ID ""; gene_name "LOC115215005"; transcript_id "G29702.4"; exon_number "8"; uniq_trans_id "G29702.4";
NC_043004.1	PBRI	exon	81416692	81416796	.	-	.	gene_id "LOC115215005"; ID ""; gene_name "LOC115215005"; transcript_id "G29702.4"; exon_number "7"; uniq_trans_id "G29702.4";
NC_043004.1	PBRI	exon	81419547	81419684	.	-	.	gene_id "LOC115215005"; ID ""; gene_name "LOC115215005"; transcript_id "G29702.4"; exon_number "6"; uniq_trans_id "G29702.4";
NC_043004.1	PBRI	exon	81422206	81422386	.	-	.	gene_id "LOC115215005"; ID ""; gene_name "LOC115215005"; transcript_id "G29702.4"; exon_number "5"; uniq_trans_id "G29702.4";
NC_043004.1	PBRI	exon	81425836	81425972	.	-	.	gene_id "LOC115215005"; ID ""; gene_name "LOC115215005"; transcript_id "G29702.4"; exon_number "4"; uniq_trans_id "G29702.4";
NC_043004.1	PBRI	exon	81426655	81426819	.	-	.	gene_id "LOC115215005"; ID ""; gene_name "LOC115215005"; transcript_id "G29702.4"; exon_number "3"; uniq_trans_id "G29702.4";
NC_043004.1	PBRI	exon	81428492	81428571	.	-	.	gene_id "LOC115215005"; ID ""; gene_name "LOC115215005"; transcript_id "G29702.4"; exon_number "2"; uniq_trans_id "G29702.4";
NC_043004.1	PBRI	exon	81434544	81434620	.	-	.	gene_id "LOC115215005"; ID ""; gene_name "LOC115215005"; transcript_id "G29702.4"; exon_number "1"; uniq_trans_id "G29702.4";
NC_043004.1	PBRI	transcript	81399004	81434575	.	-	.	gene_id "LOC115215005"; ID ""; gene_name "LOC115215005"; transcript_id "G29702.5"; uniq_trans_id "G29702.5";
NC_043004.1	PBRI	exon	81399004	81399289	.	-	.	gene_id "LOC115215005"; ID ""; gene_name "LOC115215005"; transcript_id "G29702.5"; exon_number "16"; uniq_trans_id "G29702.5";
NC_043004.1	PBRI	exon	81402935	81403044	.	-	.	gene_id "LOC115215005"; ID ""; gene_name "LOC115215005"; transcript_id "G29702.5"; exon_number "15"; uniq_trans_id "G29702.5";
NC_043004.1	PBRI	exon	81404722	81404890	.	-	.	gene_id "LOC115215005"; ID ""; gene_name "LOC115215005"; transcript_id "G29702.5"; exon_number "14"; uniq_trans_id "G29702.5";
NC_043004.1	PBRI	exon	81406585	81406668	.	-	.	gene_id "LOC115215005"; ID ""; gene_name "LOC115215005"; transcript_id "G29702.5"; exon_number "13"; uniq_trans_id "G29702.5";
NC_043004.1	PBRI	exon	81408339	81408520	.	-	.	gene_id "LOC115215005"; ID ""; gene_name "LOC115215005"; transcript_id "G29702.5"; exon_number "12"; uniq_trans_id "G29702.5";
NC_043004.1	PBRI	exon	81410750	81410833	.	-	.	gene_id "LOC115215005"; ID ""; gene_name "LOC115215005"; transcript_id "G29702.5"; exon_number "11"; uniq_trans_id "G29702.5";
NC_043004.1	PBRI	exon	81412068	81412199	.	-	.	gene_id "LOC115215005"; ID ""; gene_name "LOC115215005"; transcript_id "G29702.5"; exon_number "10"; uniq_trans_id "G29702.5";
NC_043004.1	PBRI	exon	81413765	81413846	.	-	.	gene_id "LOC115215005"; ID ""; gene_name "LOC115215005"; transcript_id "G29702.5"; exon_number "9"; uniq_trans_id "G29702.5";
NC_043004.1	PBRI	exon	81415061	81415138	.	-	.	gene_id "LOC115215005"; ID ""; gene_name "LOC115215005"; transcript_id "G29702.5"; exon_number "8"; uniq_trans_id "G29702.5";
NC_043004.1	PBRI	exon	81416692	81416796	.	-	.	gene_id "LOC115215005"; ID ""; gene_name "LOC115215005"; transcript_id "G29702.5"; exon_number "7"; uniq_trans_id "G29702.5";
NC_043004.1	PBRI	exon	81419547	81419684	.	-	.	gene_id "LOC115215005"; ID ""; gene_name "LOC115215005"; transcript_id "G29702.5"; exon_number "6"; uniq_trans_id "G29702.5";
NC_043004.1	PBRI	exon	81422206	81422386	.	-	.	gene_id "LOC115215005"; ID ""; gene_name "LOC115215005"; transcript_id "G29702.5"; exon_number "5"; uniq_trans_id "G29702.5";
NC_043004.1	PBRI	exon	81425836	81425972	.	-	.	gene_id "LOC115215005"; ID ""; gene_name "LOC115215005"; transcript_id "G29702.5"; exon_number "4"; uniq_trans_id "G29702.5";
NC_043004.1	PBRI	exon	81426655	81426819	.	-	.	gene_id "LOC115215005"; ID ""; gene_name "LOC115215005"; transcript_id "G29702.5"; exon_number "3"; uniq_trans_id "G29702.5";
NC_043004.1	PBRI	exon	81428492	81428571	.	-	.	gene_id "LOC115215005"; ID ""; gene_name "LOC115215005"; transcript_id "G29702.5"; exon_number "2"; uniq_trans_id "G29702.5";
NC_043004.1	PBRI	exon	81434544	81434575	.	-	.	gene_id "LOC115215005"; ID ""; gene_name "LOC115215005"; transcript_id "G29702.5"; exon_number "1"; uniq_trans_id "G29702.5";
NC_043004.1	PBRI	transcript	81399004	81428834	.	-	.	gene_id "LOC115215005"; ID ""; gene_name "LOC115215005"; transcript_id "G29702.6"; uniq_trans_id "G29702.6";
NC_043004.1	PBRI	exon	81399004	81399289	.	-	.	gene_id "LOC115215005"; ID ""; gene_name "LOC115215005"; transcript_id "G29702.6"; exon_number "15"; uniq_trans_id "G29702.6";
NC_043004.1	PBRI	exon	81402935	81403044	.	-	.	gene_id "LOC115215005"; ID ""; gene_name "LOC115215005"; transcript_id "G29702.6"; exon_number "14"; uniq_trans_id "G29702.6";
NC_043004.1	PBRI	exon	81404722	81404890	.	-	.	gene_id "LOC115215005"; ID ""; gene_name "LOC115215005"; transcript_id "G29702.6"; exon_number "13"; uniq_trans_id "G29702.6";
NC_043004.1	PBRI	exon	81406585	81406668	.	-	.	gene_id "LOC115215005"; ID ""; gene_name "LOC115215005"; transcript_id "G29702.6"; exon_number "12"; uniq_trans_id "G29702.6";
NC_043004.1	PBRI	exon	81408339	81408520	.	-	.	gene_id "LOC115215005"; ID ""; gene_name "LOC115215005"; transcript_id "G29702.6"; exon_number "11"; uniq_trans_id "G29702.6";
NC_043004.1	PBRI	exon	81410750	81410833	.	-	.	gene_id "LOC115215005"; ID ""; gene_name "LOC115215005"; transcript_id "G29702.6"; exon_number "10"; uniq_trans_id "G29702.6";
NC_043004.1	PBRI	exon	81412068	81412199	.	-	.	gene_id "LOC115215005"; ID ""; gene_name "LOC115215005"; transcript_id "G29702.6"; exon_number "9"; uniq_trans_id "G29702.6";
NC_043004.1	PBRI	exon	81413765	81413846	.	-	.	gene_id "LOC115215005"; ID ""; gene_name "LOC115215005"; transcript_id "G29702.6"; exon_number "8"; uniq_trans_id "G29702.6";
NC_043004.1	PBRI	exon	81415061	81415138	.	-	.	gene_id "LOC115215005"; ID ""; gene_name "LOC115215005"; transcript_id "G29702.6"; exon_number "7"; uniq_trans_id "G29702.6";
NC_043004.1	PBRI	exon	81416692	81416796	.	-	.	gene_id "LOC115215005"; ID ""; gene_name "LOC115215005"; transcript_id "G29702.6"; exon_number "6"; uniq_trans_id "G29702.6";
NC_043004.1	PBRI	exon	81419547	81419684	.	-	.	gene_id "LOC115215005"; ID ""; gene_name "LOC115215005"; transcript_id "G29702.6"; exon_number "5"; uniq_trans_id "G29702.6";
NC_043004.1	PBRI	exon	81422206	81422386	.	-	.	gene_id "LOC115215005"; ID ""; gene_name "LOC115215005"; transcript_id "G29702.6"; exon_number "4"; uniq_trans_id "G29702.6";
NC_043004.1	PBRI	exon	81425836	81425972	.	-	.	gene_id "LOC115215005"; ID ""; gene_name "LOC115215005"; transcript_id "G29702.6"; exon_number "3"; uniq_trans_id "G29702.6";
NC_043004.1	PBRI	exon	81426655	81426819	.	-	.	gene_id "LOC115215005"; ID ""; gene_name "LOC115215005"; transcript_id "G29702.6"; exon_number "2"; uniq_trans_id "G29702.6";
NC_043004.1	PBRI	exon	81428492	81428834	.	-	.	gene_id "LOC115215005"; ID ""; gene_name "LOC115215005"; transcript_id "G29702.6"; exon_number "1"; uniq_trans_id "G29702.6";
NC_043004.1	Gnomon	transcript	81399002	81434692	.	-	.	gene_id "LOC115215005"; ID "XM_029784118.2"; gene_name "LOC115215005"; transcript_id "XM_029784118.2";
NC_043004.1	Gnomon	CDS	81399082	81399289	.	-	1	gene_id "LOC115215005"; db_xref "GeneID:115215005"; gbkey "CDS"; gene "LOC115215005"; ID ""; gene_name "LOC115215005"; transcript_id "XM_029784118.2"; product "DNA replication licensing factor mcm7-like"; protein_id "XP_029639978.1"; exon_number "17";
NC_043004.1	Gnomon	CDS	81402935	81403044	.	-	0	gene_id "LOC115215005"; db_xref "GeneID:115215005"; gbkey "CDS"; gene "LOC115215005"; ID ""; gene_name "LOC115215005"; transcript_id "XM_029784118.2"; product "DNA replication licensing factor mcm7-like"; protein_id "XP_029639978.1"; exon_number "16";
NC_043004.1	Gnomon	CDS	81404722	81404890	.	-	1	gene_id "LOC115215005"; db_xref "GeneID:115215005"; gbkey "CDS"; gene "LOC115215005"; ID ""; gene_name "LOC115215005"; transcript_id "XM_029784118.2"; product "DNA replication licensing factor mcm7-like"; protein_id "XP_029639978.1"; exon_number "15";
NC_043004.1	Gnomon	CDS	81406585	81406668	.	-	1	gene_id "LOC115215005"; db_xref "GeneID:115215005"; gbkey "CDS"; gene "LOC115215005"; ID ""; gene_name "LOC115215005"; transcript_id "XM_029784118.2"; product "DNA replication licensing factor mcm7-like"; protein_id "XP_029639978.1"; exon_number "14";
NC_043004.1	Gnomon	CDS	81408339	81408520	.	-	0	gene_id "LOC115215005"; db_xref "GeneID:115215005"; gbkey "CDS"; gene "LOC115215005"; ID ""; gene_name "LOC115215005"; transcript_id "XM_029784118.2"; product "DNA replication licensing factor mcm7-like"; protein_id "XP_029639978.1"; exon_number "13";
NC_043004.1	Gnomon	CDS	81409204	81409415	.	-	2	gene_id "LOC115215005"; db_xref "GeneID:115215005"; gbkey "CDS"; gene "LOC115215005"; ID ""; gene_name "LOC115215005"; transcript_id "XM_029784118.2"; product "DNA replication licensing factor mcm7-like"; protein_id "XP_029639978.1"; exon_number "12";
NC_043004.1	Gnomon	CDS	81410750	81410833	.	-	2	gene_id "LOC115215005"; db_xref "GeneID:115215005"; gbkey "CDS"; gene "LOC115215005"; ID ""; gene_name "LOC115215005"; transcript_id "XM_029784118.2"; product "DNA replication licensing factor mcm7-like"; protein_id "XP_029639978.1"; exon_number "11";
NC_043004.1	Gnomon	CDS	81412068	81412199	.	-	2	gene_id "LOC115215005"; db_xref "GeneID:115215005"; gbkey "CDS"; gene "LOC115215005"; ID ""; gene_name "LOC115215005"; transcript_id "XM_029784118.2"; product "DNA replication licensing factor mcm7-like"; protein_id "XP_029639978.1"; exon_number "10";
NC_043004.1	Gnomon	CDS	81413765	81413846	.	-	0	gene_id "LOC115215005"; db_xref "GeneID:115215005"; gbkey "CDS"; gene "LOC115215005"; ID ""; gene_name "LOC115215005"; transcript_id "XM_029784118.2"; product "DNA replication licensing factor mcm7-like"; protein_id "XP_029639978.1"; exon_number "9";
NC_043004.1	Gnomon	CDS	81415061	81415138	.	-	0	gene_id "LOC115215005"; db_xref "GeneID:115215005"; gbkey "CDS"; gene "LOC115215005"; ID ""; gene_name "LOC115215005"; transcript_id "XM_029784118.2"; product "DNA replication licensing factor mcm7-like"; protein_id "XP_029639978.1"; exon_number "8";
NC_043004.1	Gnomon	CDS	81416692	81416796	.	-	0	gene_id "LOC115215005"; db_xref "GeneID:115215005"; gbkey "CDS"; gene "LOC115215005"; ID ""; gene_name "LOC115215005"; transcript_id "XM_029784118.2"; product "DNA replication licensing factor mcm7-like"; protein_id "XP_029639978.1"; exon_number "7";
NC_043004.1	Gnomon	CDS	81419547	81419684	.	-	0	gene_id "LOC115215005"; db_xref "GeneID:115215005"; gbkey "CDS"; gene "LOC115215005"; ID ""; gene_name "LOC115215005"; transcript_id "XM_029784118.2"; product "DNA replication licensing factor mcm7-like"; protein_id "XP_029639978.1"; exon_number "6";
NC_043004.1	Gnomon	CDS	81422206	81422386	.	-	1	gene_id "LOC115215005"; db_xref "GeneID:115215005"; gbkey "CDS"; gene "LOC115215005"; ID ""; gene_name "LOC115215005"; transcript_id "XM_029784118.2"; product "DNA replication licensing factor mcm7-like"; protein_id "XP_029639978.1"; exon_number "5";
NC_043004.1	Gnomon	CDS	81425836	81425972	.	-	0	gene_id "LOC115215005"; db_xref "GeneID:115215005"; gbkey "CDS"; gene "LOC115215005"; ID ""; gene_name "LOC115215005"; transcript_id "XM_029784118.2"; product "DNA replication licensing factor mcm7-like"; protein_id "XP_029639978.1"; exon_number "4";
NC_043004.1	Gnomon	CDS	81426655	81426819	.	-	0	gene_id "LOC115215005"; db_xref "GeneID:115215005"; gbkey "CDS"; gene "LOC115215005"; ID ""; gene_name "LOC115215005"; transcript_id "XM_029784118.2"; product "DNA replication licensing factor mcm7-like"; protein_id "XP_029639978.1"; exon_number "3";
NC_043004.1	Gnomon	CDS	81428492	81428571	.	-	2	gene_id "LOC115215005"; db_xref "GeneID:115215005"; gbkey "CDS"; gene "LOC115215005"; ID ""; gene_name "LOC115215005"; transcript_id "XM_029784118.2"; product "DNA replication licensing factor mcm7-like"; protein_id "XP_029639978.1"; exon_number "2";
NC_043004.1	Gnomon	CDS	81434544	81434574	.	-	0	gene_id "LOC115215005"; db_xref "GeneID:115215005"; gbkey "CDS"; gene "LOC115215005"; ID ""; gene_name "LOC115215005"; transcript_id "XM_029784118.2"; product "DNA replication licensing factor mcm7-like"; protein_id "XP_029639978.1"; exon_number "1";
NC_043004.1	Gnomon	exon	81399002	81399289	.	-	.	gene_id "LOC115215005"; db_xref "GeneID:115215005"; gbkey "mRNA"; gene "LOC115215005"; ID ""; gene_name "LOC115215005"; transcript_id "XM_029784118.2"; product "DNA replication licensing factor mcm7-like"; exon_number "17"; model_evidence "Supporting evidence includes similarity to: 6 Proteins, and 100% coverage of the annotated genomic feature by RNAseq alignments, including 41 samples with support for all annotated introns";
NC_043004.1	Gnomon	exon	81402935	81403044	.	-	.	gene_id "LOC115215005"; db_xref "GeneID:115215005"; gbkey "mRNA"; gene "LOC115215005"; ID ""; gene_name "LOC115215005"; transcript_id "XM_029784118.2"; product "DNA replication licensing factor mcm7-like"; exon_number "16"; model_evidence "Supporting evidence includes similarity to: 6 Proteins, and 100% coverage of the annotated genomic feature by RNAseq alignments, including 41 samples with support for all annotated introns";
NC_043004.1	Gnomon	exon	81404722	81404890	.	-	.	gene_id "LOC115215005"; db_xref "GeneID:115215005"; gbkey "mRNA"; gene "LOC115215005"; ID ""; gene_name "LOC115215005"; transcript_id "XM_029784118.2"; product "DNA replication licensing factor mcm7-like"; exon_number "15"; model_evidence "Supporting evidence includes similarity to: 6 Proteins, and 100% coverage of the annotated genomic feature by RNAseq alignments, including 41 samples with support for all annotated introns";
NC_043004.1	Gnomon	exon	81406585	81406668	.	-	.	gene_id "LOC115215005"; db_xref "GeneID:115215005"; gbkey "mRNA"; gene "LOC115215005"; ID ""; gene_name "LOC115215005"; transcript_id "XM_029784118.2"; product "DNA replication licensing factor mcm7-like"; exon_number "14"; model_evidence "Supporting evidence includes similarity to: 6 Proteins, and 100% coverage of the annotated genomic feature by RNAseq alignments, including 41 samples with support for all annotated introns";
NC_043004.1	Gnomon	exon	81408339	81408520	.	-	.	gene_id "LOC115215005"; db_xref "GeneID:115215005"; gbkey "mRNA"; gene "LOC115215005"; ID ""; gene_name "LOC115215005"; transcript_id "XM_029784118.2"; product "DNA replication licensing factor mcm7-like"; exon_number "13"; model_evidence "Supporting evidence includes similarity to: 6 Proteins, and 100% coverage of the annotated genomic feature by RNAseq alignments, including 41 samples with support for all annotated introns";
NC_043004.1	Gnomon	exon	81409204	81409415	.	-	.	gene_id "LOC115215005"; db_xref "GeneID:115215005"; gbkey "mRNA"; gene "LOC115215005"; ID ""; gene_name "LOC115215005"; transcript_id "XM_029784118.2"; product "DNA replication licensing factor mcm7-like"; exon_number "12"; model_evidence "Supporting evidence includes similarity to: 6 Proteins, and 100% coverage of the annotated genomic feature by RNAseq alignments, including 41 samples with support for all annotated introns";
NC_043004.1	Gnomon	exon	81410750	81410833	.	-	.	gene_id "LOC115215005"; db_xref "GeneID:115215005"; gbkey "mRNA"; gene "LOC115215005"; ID ""; gene_name "LOC115215005"; transcript_id "XM_029784118.2"; product "DNA replication licensing factor mcm7-like"; exon_number "11"; model_evidence "Supporting evidence includes similarity to: 6 Proteins, and 100% coverage of the annotated genomic feature by RNAseq alignments, including 41 samples with support for all annotated introns";
NC_043004.1	Gnomon	exon	81412068	81412199	.	-	.	gene_id "LOC115215005"; db_xref "GeneID:115215005"; gbkey "mRNA"; gene "LOC115215005"; ID ""; gene_name "LOC115215005"; transcript_id "XM_029784118.2"; product "DNA replication licensing factor mcm7-like"; exon_number "10"; model_evidence "Supporting evidence includes similarity to: 6 Proteins, and 100% coverage of the annotated genomic feature by RNAseq alignments, including 41 samples with support for all annotated introns";
NC_043004.1	Gnomon	exon	81413765	81413846	.	-	.	gene_id "LOC115215005"; db_xref "GeneID:115215005"; gbkey "mRNA"; gene "LOC115215005"; ID ""; gene_name "LOC115215005"; transcript_id "XM_029784118.2"; product "DNA replication licensing factor mcm7-like"; exon_number "9"; model_evidence "Supporting evidence includes similarity to: 6 Proteins, and 100% coverage of the annotated genomic feature by RNAseq alignments, including 41 samples with support for all annotated introns";
NC_043004.1	Gnomon	exon	81415061	81415138	.	-	.	gene_id "LOC115215005"; db_xref "GeneID:115215005"; gbkey "mRNA"; gene "LOC115215005"; ID ""; gene_name "LOC115215005"; transcript_id "XM_029784118.2"; product "DNA replication licensing factor mcm7-like"; exon_number "8"; model_evidence "Supporting evidence includes similarity to: 6 Proteins, and 100% coverage of the annotated genomic feature by RNAseq alignments, including 41 samples with support for all annotated introns";
NC_043004.1	Gnomon	exon	81416692	81416796	.	-	.	gene_id "LOC115215005"; db_xref "GeneID:115215005"; gbkey "mRNA"; gene "LOC115215005"; ID ""; gene_name "LOC115215005"; transcript_id "XM_029784118.2"; product "DNA replication licensing factor mcm7-like"; exon_number "7"; model_evidence "Supporting evidence includes similarity to: 6 Proteins, and 100% coverage of the annotated genomic feature by RNAseq alignments, including 41 samples with support for all annotated introns";
NC_043004.1	Gnomon	exon	81419547	81419684	.	-	.	gene_id "LOC115215005"; db_xref "GeneID:115215005"; gbkey "mRNA"; gene "LOC115215005"; ID ""; gene_name "LOC115215005"; transcript_id "XM_029784118.2"; product "DNA replication licensing factor mcm7-like"; exon_number "6"; model_evidence "Supporting evidence includes similarity to: 6 Proteins, and 100% coverage of the annotated genomic feature by RNAseq alignments, including 41 samples with support for all annotated introns";
NC_043004.1	Gnomon	exon	81422206	81422386	.	-	.	gene_id "LOC115215005"; db_xref "GeneID:115215005"; gbkey "mRNA"; gene "LOC115215005"; ID ""; gene_name "LOC115215005"; transcript_id "XM_029784118.2"; product "DNA replication licensing factor mcm7-like"; exon_number "5"; model_evidence "Supporting evidence includes similarity to: 6 Proteins, and 100% coverage of the annotated genomic feature by RNAseq alignments, including 41 samples with support for all annotated introns";
NC_043004.1	Gnomon	exon	81425836	81425972	.	-	.	gene_id "LOC115215005"; db_xref "GeneID:115215005"; gbkey "mRNA"; gene "LOC115215005"; ID ""; gene_name "LOC115215005"; transcript_id "XM_029784118.2"; product "DNA replication licensing factor mcm7-like"; exon_number "4"; model_evidence "Supporting evidence includes similarity to: 6 Proteins, and 100% coverage of the annotated genomic feature by RNAseq alignments, including 41 samples with support for all annotated introns";
NC_043004.1	Gnomon	exon	81426655	81426819	.	-	.	gene_id "LOC115215005"; db_xref "GeneID:115215005"; gbkey "mRNA"; gene "LOC115215005"; ID ""; gene_name "LOC115215005"; transcript_id "XM_029784118.2"; product "DNA replication licensing factor mcm7-like"; exon_number "3"; model_evidence "Supporting evidence includes similarity to: 6 Proteins, and 100% coverage of the annotated genomic feature by RNAseq alignments, including 41 samples with support for all annotated introns";
NC_043004.1	Gnomon	exon	81428492	81428571	.	-	.	gene_id "LOC115215005"; db_xref "GeneID:115215005"; gbkey "mRNA"; gene "LOC115215005"; ID ""; gene_name "LOC115215005"; transcript_id "XM_029784118.2"; product "DNA replication licensing factor mcm7-like"; exon_number "2"; model_evidence "Supporting evidence includes similarity to: 6 Proteins, and 100% coverage of the annotated genomic feature by RNAseq alignments, including 41 samples with support for all annotated introns";
NC_043004.1	Gnomon	exon	81434544	81434692	.	-	.	gene_id "LOC115215005"; db_xref "GeneID:115215005"; gbkey "mRNA"; gene "LOC115215005"; ID ""; gene_name "LOC115215005"; transcript_id "XM_029784118.2"; product "DNA replication licensing factor mcm7-like"; exon_number "1"; model_evidence "Supporting evidence includes similarity to: 6 Proteins, and 100% coverage of the annotated genomic feature by RNAseq alignments, including 41 samples with support for all annotated introns";
NC_043004.1	Gnomon	start_codon	81434572	81434574	.	-	0	gene_id "LOC115215005"; db_xref "GeneID:115215005"; gbkey "CDS"; gene "LOC115215005"; ID ""; gene_name "LOC115215005"; transcript_id "XM_029784118.2"; product "DNA replication licensing factor mcm7-like"; protein_id "XP_029639978.1"; exon_number "1";
NC_043004.1	Gnomon	stop_codon	81399079	81399081	.	-	0	gene_id "LOC115215005"; db_xref "GeneID:115215005"; gbkey "CDS"; gene "LOC115215005"; ID ""; gene_name "LOC115215005"; transcript_id "XM_029784118.2"; product "DNA replication licensing factor mcm7-like"; protein_id "XP_029639978.1"; exon_number "17";
NC_043004.1	Gnomon	gene	92830234	92893594	.	-	.	gene_id "LOC115215006"; db_xref "GeneID:115215006"; gbkey "Gene"; gene "LOC115215006"; gene_biotype "protein_coding"; ID ""; gene_name "LOC115215006";
NC_043004.1	Gnomon~FLAMseq	transcript	92830234	92893594	.	-	.	gene_id "LOC115215006"; ID "XM_029784119.2"; gene_name "LOC115215006"; transcript_id "FLAMseq_ext~XM_029784119.2"; three_prime_ext "15075";
NC_043004.1	Gnomon~FLAMseq	exon	92845309	92846521	.	-	.	gene_id "LOC115215006"; db_xref "GeneID:115215006"; gbkey "mRNA"; gene "LOC115215006"; ID ""; gene_name "LOC115215006"; transcript_id "FLAMseq_ext~XM_029784119.2"; product "uncharacterized LOC115215006"; exon_number "16"; model_evidence "Supporting evidence includes similarity to: 100% coverage of the annotated genomic feature by RNAseq alignments, including 1 sample with support for all annotated introns";
NC_043004.1	Gnomon~FLAMseq	exon	92850639	92850698	.	-	.	gene_id "LOC115215006"; db_xref "GeneID:115215006"; gbkey "mRNA"; gene "LOC115215006"; ID ""; gene_name "LOC115215006"; transcript_id "FLAMseq_ext~XM_029784119.2"; product "uncharacterized LOC115215006"; exon_number "15"; model_evidence "Supporting evidence includes similarity to: 100% coverage of the annotated genomic feature by RNAseq alignments, including 1 sample with support for all annotated introns";
NC_043004.1	Gnomon~FLAMseq	exon	92852454	92852498	.	-	.	gene_id "LOC115215006"; db_xref "GeneID:115215006"; gbkey "mRNA"; gene "LOC115215006"; ID ""; gene_name "LOC115215006"; transcript_id "FLAMseq_ext~XM_029784119.2"; product "uncharacterized LOC115215006"; exon_number "14"; model_evidence "Supporting evidence includes similarity to: 100% coverage of the annotated genomic feature by RNAseq alignments, including 1 sample with support for all annotated introns";
NC_043004.1	Gnomon~FLAMseq	exon	92855070	92855135	.	-	.	gene_id "LOC115215006"; db_xref "GeneID:115215006"; gbkey "mRNA"; gene "LOC115215006"; ID ""; gene_name "LOC115215006"; transcript_id "FLAMseq_ext~XM_029784119.2"; product "uncharacterized LOC115215006"; exon_number "13"; model_evidence "Supporting evidence includes similarity to: 100% coverage of the annotated genomic feature by RNAseq alignments, including 1 sample with support for all annotated introns";
NC_043004.1	Gnomon~FLAMseq	exon	92856130	92856300	.	-	.	gene_id "LOC115215006"; db_xref "GeneID:115215006"; gbkey "mRNA"; gene "LOC115215006"; ID ""; gene_name "LOC115215006"; transcript_id "FLAMseq_ext~XM_029784119.2"; product "uncharacterized LOC115215006"; exon_number "12"; model_evidence "Supporting evidence includes similarity to: 100% coverage of the annotated genomic feature by RNAseq alignments, including 1 sample with support for all annotated introns";
NC_043004.1	Gnomon~FLAMseq	exon	92858592	92858666	.	-	.	gene_id "LOC115215006"; db_xref "GeneID:115215006"; gbkey "mRNA"; gene "LOC115215006"; ID ""; gene_name "LOC115215006"; transcript_id "FLAMseq_ext~XM_029784119.2"; product "uncharacterized LOC115215006"; exon_number "11"; model_evidence "Supporting evidence includes similarity to: 100% coverage of the annotated genomic feature by RNAseq alignments, including 1 sample with support for all annotated introns";
NC_043004.1	Gnomon~FLAMseq	exon	92862526	92862670	.	-	.	gene_id "LOC115215006"; db_xref "GeneID:115215006"; gbkey "mRNA"; gene "LOC115215006"; ID ""; gene_name "LOC115215006"; transcript_id "FLAMseq_ext~XM_029784119.2"; product "uncharacterized LOC115215006"; exon_number "10"; model_evidence "Supporting evidence includes similarity to: 100% coverage of the annotated genomic feature by RNAseq alignments, including 1 sample with support for all annotated introns";
NC_043004.1	Gnomon~FLAMseq	exon	92865194	92865284	.	-	.	gene_id "LOC115215006"; db_xref "GeneID:115215006"; gbkey "mRNA"; gene "LOC115215006"; ID ""; gene_name "LOC115215006"; transcript_id "FLAMseq_ext~XM_029784119.2"; product "uncharacterized LOC115215006"; exon_number "9"; model_evidence "Supporting evidence includes similarity to: 100% coverage of the annotated genomic feature by RNAseq alignments, including 1 sample with support for all annotated introns";
NC_043004.1	Gnomon~FLAMseq	exon	92865865	92865970	.	-	.	gene_id "LOC115215006"; db_xref "GeneID:115215006"; gbkey "mRNA"; gene "LOC115215006"; ID ""; gene_name "LOC115215006"; transcript_id "FLAMseq_ext~XM_029784119.2"; product "uncharacterized LOC115215006"; exon_number "8"; model_evidence "Supporting evidence includes similarity to: 100% coverage of the annotated genomic feature by RNAseq alignments, including 1 sample with support for all annotated introns";
NC_043004.1	Gnomon~FLAMseq	exon	92867881	92867956	.	-	.	gene_id "LOC115215006"; db_xref "GeneID:115215006"; gbkey "mRNA"; gene "LOC115215006"; ID ""; gene_name "LOC115215006"; transcript_id "FLAMseq_ext~XM_029784119.2"; product "uncharacterized LOC115215006"; exon_number "7"; model_evidence "Supporting evidence includes similarity to: 100% coverage of the annotated genomic feature by RNAseq alignments, including 1 sample with support for all annotated introns";
NC_043004.1	Gnomon~FLAMseq	exon	92869932	92869999	.	-	.	gene_id "LOC115215006"; db_xref "GeneID:115215006"; gbkey "mRNA"; gene "LOC115215006"; ID ""; gene_name "LOC115215006"; transcript_id "FLAMseq_ext~XM_029784119.2"; product "uncharacterized LOC115215006"; exon_number "6"; model_evidence "Supporting evidence includes similarity to: 100% coverage of the annotated genomic feature by RNAseq alignments, including 1 sample with support for all annotated introns";
NC_043004.1	Gnomon~FLAMseq	exon	92871487	92871550	.	-	.	gene_id "LOC115215006"; db_xref "GeneID:115215006"; gbkey "mRNA"; gene "LOC115215006"; ID ""; gene_name "LOC115215006"; transcript_id "FLAMseq_ext~XM_029784119.2"; product "uncharacterized LOC115215006"; exon_number "5"; model_evidence "Supporting evidence includes similarity to: 100% coverage of the annotated genomic feature by RNAseq alignments, including 1 sample with support for all annotated introns";
NC_043004.1	Gnomon~FLAMseq	exon	92872728	92872793	.	-	.	gene_id "LOC115215006"; db_xref "GeneID:115215006"; gbkey "mRNA"; gene "LOC115215006"; ID ""; gene_name "LOC115215006"; transcript_id "FLAMseq_ext~XM_029784119.2"; product "uncharacterized LOC115215006"; exon_number "4"; model_evidence "Supporting evidence includes similarity to: 100% coverage of the annotated genomic feature by RNAseq alignments, including 1 sample with support for all annotated introns";
NC_043004.1	Gnomon~FLAMseq	exon	92873306	92873406	.	-	.	gene_id "LOC115215006"; db_xref "GeneID:115215006"; gbkey "mRNA"; gene "LOC115215006"; ID ""; gene_name "LOC115215006"; transcript_id "FLAMseq_ext~XM_029784119.2"; product "uncharacterized LOC115215006"; exon_number "3"; model_evidence "Supporting evidence includes similarity to: 100% coverage of the annotated genomic feature by RNAseq alignments, including 1 sample with support for all annotated introns";
NC_043004.1	Gnomon~FLAMseq	exon	92874328	92874399	.	-	.	gene_id "LOC115215006"; db_xref "GeneID:115215006"; gbkey "mRNA"; gene "LOC115215006"; ID ""; gene_name "LOC115215006"; transcript_id "FLAMseq_ext~XM_029784119.2"; product "uncharacterized LOC115215006"; exon_number "2"; model_evidence "Supporting evidence includes similarity to: 100% coverage of the annotated genomic feature by RNAseq alignments, including 1 sample with support for all annotated introns";
NC_043004.1	Gnomon~FLAMseq	exon	92892834	92893594	.	-	.	gene_id "LOC115215006"; db_xref "GeneID:115215006"; gbkey "mRNA"; gene "LOC115215006"; ID ""; gene_name "LOC115215006"; transcript_id "FLAMseq_ext~XM_029784119.2"; product "uncharacterized LOC115215006"; exon_number "1"; model_evidence "Supporting evidence includes similarity to: 100% coverage of the annotated genomic feature by RNAseq alignments, including 1 sample with support for all annotated introns";
NC_043004.1	Gnomon~FLAMseq	exon	92830234	92846521	.	-	.	gene_id "LOC115215006"; db_xref "GeneID:115215006"; gbkey "mRNA"; gene "LOC115215006"; ID ""; gene_name "LOC115215006"; transcript_id "FLAMseq_ext~XM_029784119.2"; product ""; exon_number "16"; model_evidence "Supporting evidence includes similarity to: 100% coverage of the annotated genomic feature by RNAseq alignments"; three_prime_ext "15075";
NC_043004.1	Gnomon	transcript	92845309	92893594	.	-	.	gene_id "LOC115215006"; ID "XM_029784119.2"; gene_name "LOC115215006"; transcript_id "XM_029784119.2";
NC_043004.1	Gnomon	CDS	92846138	92846521	.	-	0	gene_id "LOC115215006"; db_xref "GeneID:115215006"; gbkey "CDS"; gene "LOC115215006"; ID ""; gene_name "LOC115215006"; transcript_id "XM_029784119.2"; product "uncharacterized protein LOC115215006"; protein_id "XP_029639979.1"; exon_number "16";
NC_043004.1	Gnomon	CDS	92850639	92850698	.	-	0	gene_id "LOC115215006"; db_xref "GeneID:115215006"; gbkey "CDS"; gene "LOC115215006"; ID ""; gene_name "LOC115215006"; transcript_id "XM_029784119.2"; product "uncharacterized protein LOC115215006"; protein_id "XP_029639979.1"; exon_number "15";
NC_043004.1	Gnomon	CDS	92852454	92852498	.	-	0	gene_id "LOC115215006"; db_xref "GeneID:115215006"; gbkey "CDS"; gene "LOC115215006"; ID ""; gene_name "LOC115215006"; transcript_id "XM_029784119.2"; product "uncharacterized protein LOC115215006"; protein_id "XP_029639979.1"; exon_number "14";
NC_043004.1	Gnomon	CDS	92855070	92855135	.	-	0	gene_id "LOC115215006"; db_xref "GeneID:115215006"; gbkey "CDS"; gene "LOC115215006"; ID ""; gene_name "LOC115215006"; transcript_id "XM_029784119.2"; product "uncharacterized protein LOC115215006"; protein_id "XP_029639979.1"; exon_number "13";
NC_043004.1	Gnomon	CDS	92856130	92856300	.	-	0	gene_id "LOC115215006"; db_xref "GeneID:115215006"; gbkey "CDS"; gene "LOC115215006"; ID ""; gene_name "LOC115215006"; transcript_id "XM_029784119.2"; product "uncharacterized protein LOC115215006"; protein_id "XP_029639979.1"; exon_number "12";
NC_043004.1	Gnomon	CDS	92858592	92858666	.	-	0	gene_id "LOC115215006"; db_xref "GeneID:115215006"; gbkey "CDS"; gene "LOC115215006"; ID ""; gene_name "LOC115215006"; transcript_id "XM_029784119.2"; product "uncharacterized protein LOC115215006"; protein_id "XP_029639979.1"; exon_number "11";
NC_043004.1	Gnomon	CDS	92862526	92862670	.	-	1	gene_id "LOC115215006"; db_xref "GeneID:115215006"; gbkey "CDS"; gene "LOC115215006"; ID ""; gene_name "LOC115215006"; transcript_id "XM_029784119.2"; product "uncharacterized protein LOC115215006"; protein_id "XP_029639979.1"; exon_number "10";
NC_043004.1	Gnomon	CDS	92865194	92865284	.	-	2	gene_id "LOC115215006"; db_xref "GeneID:115215006"; gbkey "CDS"; gene "LOC115215006"; ID ""; gene_name "LOC115215006"; transcript_id "XM_029784119.2"; product "uncharacterized protein LOC115215006"; protein_id "XP_029639979.1"; exon_number "9";
NC_043004.1	Gnomon	CDS	92865865	92865970	.	-	0	gene_id "LOC115215006"; db_xref "GeneID:115215006"; gbkey "CDS"; gene "LOC115215006"; ID ""; gene_name "LOC115215006"; transcript_id "XM_029784119.2"; product "uncharacterized protein LOC115215006"; protein_id "XP_029639979.1"; exon_number "8";
NC_043004.1	Gnomon	CDS	92867881	92867956	.	-	1	gene_id "LOC115215006"; db_xref "GeneID:115215006"; gbkey "CDS"; gene "LOC115215006"; ID ""; gene_name "LOC115215006"; transcript_id "XM_029784119.2"; product "uncharacterized protein LOC115215006"; protein_id "XP_029639979.1"; exon_number "7";
NC_043004.1	Gnomon	CDS	92869932	92869999	.	-	0	gene_id "LOC115215006"; db_xref "GeneID:115215006"; gbkey "CDS"; gene "LOC115215006"; ID ""; gene_name "LOC115215006"; transcript_id "XM_029784119.2"; product "uncharacterized protein LOC115215006"; protein_id "XP_029639979.1"; exon_number "6";
NC_043004.1	Gnomon	CDS	92871487	92871550	.	-	1	gene_id "LOC115215006"; db_xref "GeneID:115215006"; gbkey "CDS"; gene "LOC115215006"; ID ""; gene_name "LOC115215006"; transcript_id "XM_029784119.2"; product "uncharacterized protein LOC115215006"; protein_id "XP_029639979.1"; exon_number "5";
NC_043004.1	Gnomon	CDS	92872728	92872793	.	-	1	gene_id "LOC115215006"; db_xref "GeneID:115215006"; gbkey "CDS"; gene "LOC115215006"; ID ""; gene_name "LOC115215006"; transcript_id "XM_029784119.2"; product "uncharacterized protein LOC115215006"; protein_id "XP_029639979.1"; exon_number "4";
NC_043004.1	Gnomon	CDS	92873306	92873406	.	-	0	gene_id "LOC115215006"; db_xref "GeneID:115215006"; gbkey "CDS"; gene "LOC115215006"; ID ""; gene_name "LOC115215006"; transcript_id "XM_029784119.2"; product "uncharacterized protein LOC115215006"; protein_id "XP_029639979.1"; exon_number "3";
NC_043004.1	Gnomon	CDS	92874328	92874399	.	-	0	gene_id "LOC115215006"; db_xref "GeneID:115215006"; gbkey "CDS"; gene "LOC115215006"; ID ""; gene_name "LOC115215006"; transcript_id "XM_029784119.2"; product "uncharacterized protein LOC115215006"; protein_id "XP_029639979.1"; exon_number "2";
NC_043004.1	Gnomon	CDS	92892834	92893358	.	-	0	gene_id "LOC115215006"; db_xref "GeneID:115215006"; gbkey "CDS"; gene "LOC115215006"; ID ""; gene_name "LOC115215006"; transcript_id "XM_029784119.2"; product "uncharacterized protein LOC115215006"; protein_id "XP_029639979.1"; exon_number "1";
NC_043004.1	Gnomon	exon	92845309	92846521	.	-	.	gene_id "LOC115215006"; db_xref "GeneID:115215006"; gbkey "mRNA"; gene "LOC115215006"; ID ""; gene_name "LOC115215006"; transcript_id "XM_029784119.2"; product "uncharacterized LOC115215006"; exon_number "16"; model_evidence "Supporting evidence includes similarity to: 100% coverage of the annotated genomic feature by RNAseq alignments, including 1 sample with support for all annotated introns";
NC_043004.1	Gnomon	exon	92850639	92850698	.	-	.	gene_id "LOC115215006"; db_xref "GeneID:115215006"; gbkey "mRNA"; gene "LOC115215006"; ID ""; gene_name "LOC115215006"; transcript_id "XM_029784119.2"; product "uncharacterized LOC115215006"; exon_number "15"; model_evidence "Supporting evidence includes similarity to: 100% coverage of the annotated genomic feature by RNAseq alignments, including 1 sample with support for all annotated introns";
NC_043004.1	Gnomon	exon	92852454	92852498	.	-	.	gene_id "LOC115215006"; db_xref "GeneID:115215006"; gbkey "mRNA"; gene "LOC115215006"; ID ""; gene_name "LOC115215006"; transcript_id "XM_029784119.2"; product "uncharacterized LOC115215006"; exon_number "14"; model_evidence "Supporting evidence includes similarity to: 100% coverage of the annotated genomic feature by RNAseq alignments, including 1 sample with support for all annotated introns";
NC_043004.1	Gnomon	exon	92855070	92855135	.	-	.	gene_id "LOC115215006"; db_xref "GeneID:115215006"; gbkey "mRNA"; gene "LOC115215006"; ID ""; gene_name "LOC115215006"; transcript_id "XM_029784119.2"; product "uncharacterized LOC115215006"; exon_number "13"; model_evidence "Supporting evidence includes similarity to: 100% coverage of the annotated genomic feature by RNAseq alignments, including 1 sample with support for all annotated introns";
NC_043004.1	Gnomon	exon	92856130	92856300	.	-	.	gene_id "LOC115215006"; db_xref "GeneID:115215006"; gbkey "mRNA"; gene "LOC115215006"; ID ""; gene_name "LOC115215006"; transcript_id "XM_029784119.2"; product "uncharacterized LOC115215006"; exon_number "12"; model_evidence "Supporting evidence includes similarity to: 100% coverage of the annotated genomic feature by RNAseq alignments, including 1 sample with support for all annotated introns";
NC_043004.1	Gnomon	exon	92858592	92858666	.	-	.	gene_id "LOC115215006"; db_xref "GeneID:115215006"; gbkey "mRNA"; gene "LOC115215006"; ID ""; gene_name "LOC115215006"; transcript_id "XM_029784119.2"; product "uncharacterized LOC115215006"; exon_number "11"; model_evidence "Supporting evidence includes similarity to: 100% coverage of the annotated genomic feature by RNAseq alignments, including 1 sample with support for all annotated introns";
NC_043004.1	Gnomon	exon	92862526	92862670	.	-	.	gene_id "LOC115215006"; db_xref "GeneID:115215006"; gbkey "mRNA"; gene "LOC115215006"; ID ""; gene_name "LOC115215006"; transcript_id "XM_029784119.2"; product "uncharacterized LOC115215006"; exon_number "10"; model_evidence "Supporting evidence includes similarity to: 100% coverage of the annotated genomic feature by RNAseq alignments, including 1 sample with support for all annotated introns";
NC_043004.1	Gnomon	exon	92865194	92865284	.	-	.	gene_id "LOC115215006"; db_xref "GeneID:115215006"; gbkey "mRNA"; gene "LOC115215006"; ID ""; gene_name "LOC115215006"; transcript_id "XM_029784119.2"; product "uncharacterized LOC115215006"; exon_number "9"; model_evidence "Supporting evidence includes similarity to: 100% coverage of the annotated genomic feature by RNAseq alignments, including 1 sample with support for all annotated introns";
NC_043004.1	Gnomon	exon	92865865	92865970	.	-	.	gene_id "LOC115215006"; db_xref "GeneID:115215006"; gbkey "mRNA"; gene "LOC115215006"; ID ""; gene_name "LOC115215006"; transcript_id "XM_029784119.2"; product "uncharacterized LOC115215006"; exon_number "8"; model_evidence "Supporting evidence includes similarity to: 100% coverage of the annotated genomic feature by RNAseq alignments, including 1 sample with support for all annotated introns";
NC_043004.1	Gnomon	exon	92867881	92867956	.	-	.	gene_id "LOC115215006"; db_xref "GeneID:115215006"; gbkey "mRNA"; gene "LOC115215006"; ID ""; gene_name "LOC115215006"; transcript_id "XM_029784119.2"; product "uncharacterized LOC115215006"; exon_number "7"; model_evidence "Supporting evidence includes similarity to: 100% coverage of the annotated genomic feature by RNAseq alignments, including 1 sample with support for all annotated introns";
NC_043004.1	Gnomon	exon	92869932	92869999	.	-	.	gene_id "LOC115215006"; db_xref "GeneID:115215006"; gbkey "mRNA"; gene "LOC115215006"; ID ""; gene_name "LOC115215006"; transcript_id "XM_029784119.2"; product "uncharacterized LOC115215006"; exon_number "6"; model_evidence "Supporting evidence includes similarity to: 100% coverage of the annotated genomic feature by RNAseq alignments, including 1 sample with support for all annotated introns";
NC_043004.1	Gnomon	exon	92871487	92871550	.	-	.	gene_id "LOC115215006"; db_xref "GeneID:115215006"; gbkey "mRNA"; gene "LOC115215006"; ID ""; gene_name "LOC115215006"; transcript_id "XM_029784119.2"; product "uncharacterized LOC115215006"; exon_number "5"; model_evidence "Supporting evidence includes similarity to: 100% coverage of the annotated genomic feature by RNAseq alignments, including 1 sample with support for all annotated introns";
NC_043004.1	Gnomon	exon	92872728	92872793	.	-	.	gene_id "LOC115215006"; db_xref "GeneID:115215006"; gbkey "mRNA"; gene "LOC115215006"; ID ""; gene_name "LOC115215006"; transcript_id "XM_029784119.2"; product "uncharacterized LOC115215006"; exon_number "4"; model_evidence "Supporting evidence includes similarity to: 100% coverage of the annotated genomic feature by RNAseq alignments, including 1 sample with support for all annotated introns";
NC_043004.1	Gnomon	exon	92873306	92873406	.	-	.	gene_id "LOC115215006"; db_xref "GeneID:115215006"; gbkey "mRNA"; gene "LOC115215006"; ID ""; gene_name "LOC115215006"; transcript_id "XM_029784119.2"; product "uncharacterized LOC115215006"; exon_number "3"; model_evidence "Supporting evidence includes similarity to: 100% coverage of the annotated genomic feature by RNAseq alignments, including 1 sample with support for all annotated introns";
NC_043004.1	Gnomon	exon	92874328	92874399	.	-	.	gene_id "LOC115215006"; db_xref "GeneID:115215006"; gbkey "mRNA"; gene "LOC115215006"; ID ""; gene_name "LOC115215006"; transcript_id "XM_029784119.2"; product "uncharacterized LOC115215006"; exon_number "2"; model_evidence "Supporting evidence includes similarity to: 100% coverage of the annotated genomic feature by RNAseq alignments, including 1 sample with support for all annotated introns";
NC_043004.1	Gnomon	exon	92892834	92893594	.	-	.	gene_id "LOC115215006"; db_xref "GeneID:115215006"; gbkey "mRNA"; gene "LOC115215006"; ID ""; gene_name "LOC115215006"; transcript_id "XM_029784119.2"; product "uncharacterized LOC115215006"; exon_number "1"; model_evidence "Supporting evidence includes similarity to: 100% coverage of the annotated genomic feature by RNAseq alignments, including 1 sample with support for all annotated introns";
NC_043004.1	Gnomon	start_codon	92893356	92893358	.	-	0	gene_id "LOC115215006"; db_xref "GeneID:115215006"; gbkey "CDS"; gene "LOC115215006"; ID ""; gene_name "LOC115215006"; transcript_id "XM_029784119.2"; product "uncharacterized protein LOC115215006"; protein_id "XP_029639979.1"; exon_number "1";
NC_043004.1	Gnomon	stop_codon	92846135	92846137	.	-	0	gene_id "LOC115215006"; db_xref "GeneID:115215006"; gbkey "CDS"; gene "LOC115215006"; ID ""; gene_name "LOC115215006"; transcript_id "XM_029784119.2"; product "uncharacterized protein LOC115215006"; protein_id "XP_029639979.1"; exon_number "16";
NC_043004.1	Gnomon	gene	105027116	105041491	.	+	.	gene_id "LOC115215007"; db_xref "GeneID:115215007"; gbkey "Gene"; gene "LOC115215007"; gene_biotype "protein_coding"; ID ""; gene_name "LOC115215007";
NC_043004.1	Gnomon	transcript	105027116	105041491	.	+	.	gene_id "LOC115215007"; ID "XM_029784120.2"; gene_name "LOC115215007"; transcript_id "XM_029784120.2";
NC_043004.1	Gnomon	CDS	105027632	105027822	.	+	0	gene_id "LOC115215007"; db_xref "GeneID:115215007"; gbkey "CDS"; gene "LOC115215007"; ID ""; gene_name "LOC115215007"; transcript_id "XM_029784120.2"; product "transmembrane protein 53-like"; protein_id "XP_029639980.1"; exon_number "1";
NC_043004.1	Gnomon	CDS	105033257	105033938	.	+	1	gene_id "LOC115215007"; db_xref "GeneID:115215007"; gbkey "CDS"; gene "LOC115215007"; ID ""; gene_name "LOC115215007"; transcript_id "XM_029784120.2"; product "transmembrane protein 53-like"; protein_id "XP_029639980.1"; exon_number "2";
NC_043004.1	Gnomon	exon	105027116	105027822	.	+	.	gene_id "LOC115215007"; db_xref "GeneID:115215007"; gbkey "mRNA"; gene "LOC115215007"; ID ""; gene_name "LOC115215007"; transcript_id "XM_029784120.2"; product "transmembrane protein 53-like"; exon_number "1"; model_evidence "Supporting evidence includes similarity to: 7 Proteins, and 100% coverage of the annotated genomic feature by RNAseq alignments, including 37 samples with support for all annotated introns";
NC_043004.1	Gnomon	exon	105033257	105033947	.	+	.	gene_id "LOC115215007"; db_xref "GeneID:115215007"; gbkey "mRNA"; gene "LOC115215007"; ID ""; gene_name "LOC115215007"; transcript_id "XM_029784120.2"; product "transmembrane protein 53-like"; exon_number "2"; model_evidence "Supporting evidence includes similarity to: 7 Proteins, and 100% coverage of the annotated genomic feature by RNAseq alignments, including 37 samples with support for all annotated introns";
NC_043004.1	Gnomon	exon	105037109	105041491	.	+	.	gene_id "LOC115215007"; db_xref "GeneID:115215007"; gbkey "mRNA"; gene "LOC115215007"; ID ""; gene_name "LOC115215007"; transcript_id "XM_029784120.2"; product "transmembrane protein 53-like"; exon_number "3"; model_evidence "Supporting evidence includes similarity to: 7 Proteins, and 100% coverage of the annotated genomic feature by RNAseq alignments, including 37 samples with support for all annotated introns";
NC_043004.1	Gnomon	start_codon	105027632	105027634	.	+	0	gene_id "LOC115215007"; db_xref "GeneID:115215007"; gbkey "CDS"; gene "LOC115215007"; ID ""; gene_name "LOC115215007"; transcript_id "XM_029784120.2"; product "transmembrane protein 53-like"; protein_id "XP_029639980.1"; exon_number "1";
NC_043004.1	Gnomon	stop_codon	105033939	105033941	.	+	0	gene_id "LOC115215007"; db_xref "GeneID:115215007"; gbkey "CDS"; gene "LOC115215007"; ID ""; gene_name "LOC115215007"; transcript_id "XM_029784120.2"; product "transmembrane protein 53-like"; protein_id "XP_029639980.1"; exon_number "2";
NC_043004.1	Gnomon	gene	7826471	7937437	.	+	.	gene_id "LOC115215008"; db_xref "GeneID:115215008"; gbkey "Gene"; gene "LOC115215008"; gene_biotype "protein_coding"; ID ""; gene_name "LOC115215008";
NC_043004.1	PBRI~FLAMseq	transcript	7887564	7937437	.	+	.	gene_id "LOC115215008"; ID ""; gene_name "LOC115215008"; transcript_id "FLAMseq_ext~G28242.22"; uniq_trans_id "G28242.22"; three_prime_ext "37113";
NC_043004.1	PBRI~FLAMseq	exon	7887564	7887624	.	+	.	gene_id "LOC115215008"; ID ""; gene_name "LOC115215008"; transcript_id "FLAMseq_ext~G28242.22"; exon_number "1"; uniq_trans_id "G28242.22";
NC_043004.1	PBRI~FLAMseq	exon	7889812	7889875	.	+	.	gene_id "LOC115215008"; ID ""; gene_name "LOC115215008"; transcript_id "FLAMseq_ext~G28242.22"; exon_number "2"; uniq_trans_id "G28242.22";
NC_043004.1	PBRI~FLAMseq	exon	7891107	7891226	.	+	.	gene_id "LOC115215008"; ID ""; gene_name "LOC115215008"; transcript_id "FLAMseq_ext~G28242.22"; exon_number "3"; uniq_trans_id "G28242.22";
NC_043004.1	PBRI~FLAMseq	exon	7891737	7891826	.	+	.	gene_id "LOC115215008"; ID ""; gene_name "LOC115215008"; transcript_id "FLAMseq_ext~G28242.22"; exon_number "4"; uniq_trans_id "G28242.22";
NC_043004.1	PBRI~FLAMseq	exon	7894481	7900324	.	+	.	gene_id "LOC115215008"; ID ""; gene_name "LOC115215008"; transcript_id "FLAMseq_ext~G28242.22"; exon_number "5"; uniq_trans_id "G28242.22";
NC_043004.1	PBRI~FLAMseq	exon	7894481	7937437	.	+	.	gene_id "LOC115215008"; ID ""; gene_name "LOC115215008"; transcript_id "FLAMseq_ext~G28242.22"; exon_number "5"; uniq_trans_id "G28242.22"; three_prime_ext "37113";
NC_043004.1	PBRI	transcript	7887564	7900324	.	+	.	gene_id "LOC115215008"; ID ""; gene_name "LOC115215008"; transcript_id "G28242.22"; uniq_trans_id "G28242.22";
NC_043004.1	PBRI	exon	7887564	7887624	.	+	.	gene_id "LOC115215008"; ID ""; gene_name "LOC115215008"; transcript_id "G28242.22"; exon_number "1"; uniq_trans_id "G28242.22";
NC_043004.1	PBRI	exon	7889812	7889875	.	+	.	gene_id "LOC115215008"; ID ""; gene_name "LOC115215008"; transcript_id "G28242.22"; exon_number "2"; uniq_trans_id "G28242.22";
NC_043004.1	PBRI	exon	7891107	7891226	.	+	.	gene_id "LOC115215008"; ID ""; gene_name "LOC115215008"; transcript_id "G28242.22"; exon_number "3"; uniq_trans_id "G28242.22";
NC_043004.1	PBRI	exon	7891737	7891826	.	+	.	gene_id "LOC115215008"; ID ""; gene_name "LOC115215008"; transcript_id "G28242.22"; exon_number "4"; uniq_trans_id "G28242.22";
NC_043004.1	PBRI	exon	7894481	7900324	.	+	.	gene_id "LOC115215008"; ID ""; gene_name "LOC115215008"; transcript_id "G28242.22"; exon_number "5"; uniq_trans_id "G28242.22";
NC_043004.1	Gnomon	transcript	7826475	7895119	.	+	.	gene_id "LOC115215008"; ID "XM_029784121.2"; gene_name "LOC115215008"; transcript_id "XM_029784121.2";
NC_043004.1	Gnomon	CDS	7826563	7826595	.	+	0	gene_id "LOC115215008"; db_xref "GeneID:115215008"; gbkey "CDS"; gene "LOC115215008"; ID ""; gene_name "LOC115215008"; transcript_id "XM_029784121.2"; product "transmembrane 9 superfamily member 4 isoform X1"; protein_id "XP_029639981.2"; exon_number "1";
NC_043004.1	Gnomon	CDS	7844752	7844874	.	+	0	gene_id "LOC115215008"; db_xref "GeneID:115215008"; gbkey "CDS"; gene "LOC115215008"; ID ""; gene_name "LOC115215008"; transcript_id "XM_029784121.2"; product "transmembrane 9 superfamily member 4 isoform X1"; protein_id "XP_029639981.2"; exon_number "2";
NC_043004.1	Gnomon	CDS	7846214	7846316	.	+	0	gene_id "LOC115215008"; db_xref "GeneID:115215008"; gbkey "CDS"; gene "LOC115215008"; ID ""; gene_name "LOC115215008"; transcript_id "XM_029784121.2"; product "transmembrane 9 superfamily member 4 isoform X1"; protein_id "XP_029639981.2"; exon_number "3";
NC_043004.1	Gnomon	CDS	7849996	7850039	.	+	2	gene_id "LOC115215008"; db_xref "GeneID:115215008"; gbkey "CDS"; gene "LOC115215008"; ID ""; gene_name "LOC115215008"; transcript_id "XM_029784121.2"; product "transmembrane 9 superfamily member 4 isoform X1"; protein_id "XP_029639981.2"; exon_number "4";
NC_043004.1	Gnomon	CDS	7858851	7858972	.	+	0	gene_id "LOC115215008"; db_xref "GeneID:115215008"; gbkey "CDS"; gene "LOC115215008"; ID ""; gene_name "LOC115215008"; transcript_id "XM_029784121.2"; product "transmembrane 9 superfamily member 4 isoform X1"; protein_id "XP_029639981.2"; exon_number "5";
NC_043004.1	Gnomon	CDS	7860663	7860765	.	+	1	gene_id "LOC115215008"; db_xref "GeneID:115215008"; gbkey "CDS"; gene "LOC115215008"; ID ""; gene_name "LOC115215008"; transcript_id "XM_029784121.2"; product "transmembrane 9 superfamily member 4 isoform X1"; protein_id "XP_029639981.2"; exon_number "6";
NC_043004.1	Gnomon	CDS	7865127	7865179	.	+	0	gene_id "LOC115215008"; db_xref "GeneID:115215008"; gbkey "CDS"; gene "LOC115215008"; ID ""; gene_name "LOC115215008"; transcript_id "XM_029784121.2"; product "transmembrane 9 superfamily member 4 isoform X1"; protein_id "XP_029639981.2"; exon_number "7";
NC_043004.1	Gnomon	CDS	7867745	7867786	.	+	1	gene_id "LOC115215008"; db_xref "GeneID:115215008"; gbkey "CDS"; gene "LOC115215008"; ID ""; gene_name "LOC115215008"; transcript_id "XM_029784121.2"; product "transmembrane 9 superfamily member 4 isoform X1"; protein_id "XP_029639981.2"; exon_number "8";
NC_043004.1	Gnomon	CDS	7869120	7869205	.	+	1	gene_id "LOC115215008"; db_xref "GeneID:115215008"; gbkey "CDS"; gene "LOC115215008"; ID ""; gene_name "LOC115215008"; transcript_id "XM_029784121.2"; product "transmembrane 9 superfamily member 4 isoform X1"; protein_id "XP_029639981.2"; exon_number "9";
NC_043004.1	Gnomon	CDS	7872174	7872326	.	+	2	gene_id "LOC115215008"; db_xref "GeneID:115215008"; gbkey "CDS"; gene "LOC115215008"; ID ""; gene_name "LOC115215008"; transcript_id "XM_029784121.2"; product "transmembrane 9 superfamily member 4 isoform X1"; protein_id "XP_029639981.2"; exon_number "10";
NC_043004.1	Gnomon	CDS	7874363	7874433	.	+	2	gene_id "LOC115215008"; db_xref "GeneID:115215008"; gbkey "CDS"; gene "LOC115215008"; ID ""; gene_name "LOC115215008"; transcript_id "XM_029784121.2"; product "transmembrane 9 superfamily member 4 isoform X1"; protein_id "XP_029639981.2"; exon_number "11";
NC_043004.1	Gnomon	CDS	7876069	7876201	.	+	0	gene_id "LOC115215008"; db_xref "GeneID:115215008"; gbkey "CDS"; gene "LOC115215008"; ID ""; gene_name "LOC115215008"; transcript_id "XM_029784121.2"; product "transmembrane 9 superfamily member 4 isoform X1"; protein_id "XP_029639981.2"; exon_number "12";
NC_043004.1	Gnomon	CDS	7879246	7879327	.	+	2	gene_id "LOC115215008"; db_xref "GeneID:115215008"; gbkey "CDS"; gene "LOC115215008"; ID ""; gene_name "LOC115215008"; transcript_id "XM_029784121.2"; product "transmembrane 9 superfamily member 4 isoform X1"; protein_id "XP_029639981.2"; exon_number "13";
NC_043004.1	Gnomon	CDS	7882744	7882819	.	+	1	gene_id "LOC115215008"; db_xref "GeneID:115215008"; gbkey "CDS"; gene "LOC115215008"; ID ""; gene_name "LOC115215008"; transcript_id "XM_029784121.2"; product "transmembrane 9 superfamily member 4 isoform X1"; protein_id "XP_029639981.2"; exon_number "14";
NC_043004.1	Gnomon	CDS	7885927	7886010	.	+	0	gene_id "LOC115215008"; db_xref "GeneID:115215008"; gbkey "CDS"; gene "LOC115215008"; ID ""; gene_name "LOC115215008"; transcript_id "XM_029784121.2"; product "transmembrane 9 superfamily member 4 isoform X1"; protein_id "XP_029639981.2"; exon_number "15";
NC_043004.1	Gnomon	CDS	7887326	7887421	.	+	0	gene_id "LOC115215008"; db_xref "GeneID:115215008"; gbkey "CDS"; gene "LOC115215008"; ID ""; gene_name "LOC115215008"; transcript_id "XM_029784121.2"; product "transmembrane 9 superfamily member 4 isoform X1"; protein_id "XP_029639981.2"; exon_number "16";
NC_043004.1	Gnomon	CDS	7887545	7887624	.	+	0	gene_id "LOC115215008"; db_xref "GeneID:115215008"; gbkey "CDS"; gene "LOC115215008"; ID ""; gene_name "LOC115215008"; transcript_id "XM_029784121.2"; product "transmembrane 9 superfamily member 4 isoform X1"; protein_id "XP_029639981.2"; exon_number "17";
NC_043004.1	Gnomon	CDS	7889812	7889875	.	+	1	gene_id "LOC115215008"; db_xref "GeneID:115215008"; gbkey "CDS"; gene "LOC115215008"; ID ""; gene_name "LOC115215008"; transcript_id "XM_029784121.2"; product "transmembrane 9 superfamily member 4 isoform X1"; protein_id "XP_029639981.2"; exon_number "18";
NC_043004.1	Gnomon	CDS	7891107	7891226	.	+	0	gene_id "LOC115215008"; db_xref "GeneID:115215008"; gbkey "CDS"; gene "LOC115215008"; ID ""; gene_name "LOC115215008"; transcript_id "XM_029784121.2"; product "transmembrane 9 superfamily member 4 isoform X1"; protein_id "XP_029639981.2"; exon_number "19";
NC_043004.1	Gnomon	CDS	7891737	7891826	.	+	0	gene_id "LOC115215008"; db_xref "GeneID:115215008"; gbkey "CDS"; gene "LOC115215008"; ID ""; gene_name "LOC115215008"; transcript_id "XM_029784121.2"; product "transmembrane 9 superfamily member 4 isoform X1"; protein_id "XP_029639981.2"; exon_number "20";
NC_043004.1	Gnomon	CDS	7894481	7894627	.	+	0	gene_id "LOC115215008"; db_xref "GeneID:115215008"; gbkey "CDS"; gene "LOC115215008"; ID ""; gene_name "LOC115215008"; transcript_id "XM_029784121.2"; product "transmembrane 9 superfamily member 4 isoform X1"; protein_id "XP_029639981.2"; exon_number "21";
NC_043004.1	Gnomon	exon	7826475	7826595	.	+	.	gene_id "LOC115215008"; db_xref "GeneID:115215008"; gbkey "mRNA"; gene "LOC115215008"; ID ""; gene_name "LOC115215008"; transcript_id "XM_029784121.2"; product "transmembrane 9 superfamily member 4, transcript variant X1"; exon_number "1"; model_evidence "Supporting evidence includes similarity to: 19 Proteins, and 100% coverage of the annotated genomic feature by RNAseq alignments, including 39 samples with support for all annotated introns";
NC_043004.1	Gnomon	exon	7844752	7844874	.	+	.	gene_id "LOC115215008"; db_xref "GeneID:115215008"; gbkey "mRNA"; gene "LOC115215008"; ID ""; gene_name "LOC115215008"; transcript_id "XM_029784121.2"; product "transmembrane 9 superfamily member 4, transcript variant X1"; exon_number "2"; model_evidence "Supporting evidence includes similarity to: 19 Proteins, and 100% coverage of the annotated genomic feature by RNAseq alignments, including 39 samples with support for all annotated introns";
NC_043004.1	Gnomon	exon	7846214	7846316	.	+	.	gene_id "LOC115215008"; db_xref "GeneID:115215008"; gbkey "mRNA"; gene "LOC115215008"; ID ""; gene_name "LOC115215008"; transcript_id "XM_029784121.2"; product "transmembrane 9 superfamily member 4, transcript variant X1"; exon_number "3"; model_evidence "Supporting evidence includes similarity to: 19 Proteins, and 100% coverage of the annotated genomic feature by RNAseq alignments, including 39 samples with support for all annotated introns";
NC_043004.1	Gnomon	exon	7849996	7850039	.	+	.	gene_id "LOC115215008"; db_xref "GeneID:115215008"; gbkey "mRNA"; gene "LOC115215008"; ID ""; gene_name "LOC115215008"; transcript_id "XM_029784121.2"; product "transmembrane 9 superfamily member 4, transcript variant X1"; exon_number "4"; model_evidence "Supporting evidence includes similarity to: 19 Proteins, and 100% coverage of the annotated genomic feature by RNAseq alignments, including 39 samples with support for all annotated introns";
NC_043004.1	Gnomon	exon	7858851	7858972	.	+	.	gene_id "LOC115215008"; db_xref "GeneID:115215008"; gbkey "mRNA"; gene "LOC115215008"; ID ""; gene_name "LOC115215008"; transcript_id "XM_029784121.2"; product "transmembrane 9 superfamily member 4, transcript variant X1"; exon_number "5"; model_evidence "Supporting evidence includes similarity to: 19 Proteins, and 100% coverage of the annotated genomic feature by RNAseq alignments, including 39 samples with support for all annotated introns";
NC_043004.1	Gnomon	exon	7860663	7860765	.	+	.	gene_id "LOC115215008"; db_xref "GeneID:115215008"; gbkey "mRNA"; gene "LOC115215008"; ID ""; gene_name "LOC115215008"; transcript_id "XM_029784121.2"; product "transmembrane 9 superfamily member 4, transcript variant X1"; exon_number "6"; model_evidence "Supporting evidence includes similarity to: 19 Proteins, and 100% coverage of the annotated genomic feature by RNAseq alignments, including 39 samples with support for all annotated introns";
NC_043004.1	Gnomon	exon	7865127	7865179	.	+	.	gene_id "LOC115215008"; db_xref "GeneID:115215008"; gbkey "mRNA"; gene "LOC115215008"; ID ""; gene_name "LOC115215008"; transcript_id "XM_029784121.2"; product "transmembrane 9 superfamily member 4, transcript variant X1"; exon_number "7"; model_evidence "Supporting evidence includes similarity to: 19 Proteins, and 100% coverage of the annotated genomic feature by RNAseq alignments, including 39 samples with support for all annotated introns";
NC_043004.1	Gnomon	exon	7867745	7867786	.	+	.	gene_id "LOC115215008"; db_xref "GeneID:115215008"; gbkey "mRNA"; gene "LOC115215008"; ID ""; gene_name "LOC115215008"; transcript_id "XM_029784121.2"; product "transmembrane 9 superfamily member 4, transcript variant X1"; exon_number "8"; model_evidence "Supporting evidence includes similarity to: 19 Proteins, and 100% coverage of the annotated genomic feature by RNAseq alignments, including 39 samples with support for all annotated introns";
NC_043004.1	Gnomon	exon	7869120	7869205	.	+	.	gene_id "LOC115215008"; db_xref "GeneID:115215008"; gbkey "mRNA"; gene "LOC115215008"; ID ""; gene_name "LOC115215008"; transcript_id "XM_029784121.2"; product "transmembrane 9 superfamily member 4, transcript variant X1"; exon_number "9"; model_evidence "Supporting evidence includes similarity to: 19 Proteins, and 100% coverage of the annotated genomic feature by RNAseq alignments, including 39 samples with support for all annotated introns";
NC_043004.1	Gnomon	exon	7872174	7872326	.	+	.	gene_id "LOC115215008"; db_xref "GeneID:115215008"; gbkey "mRNA"; gene "LOC115215008"; ID ""; gene_name "LOC115215008"; transcript_id "XM_029784121.2"; product "transmembrane 9 superfamily member 4, transcript variant X1"; exon_number "10"; model_evidence "Supporting evidence includes similarity to: 19 Proteins, and 100% coverage of the annotated genomic feature by RNAseq alignments, including 39 samples with support for all annotated introns";
NC_043004.1	Gnomon	exon	7874363	7874433	.	+	.	gene_id "LOC115215008"; db_xref "GeneID:115215008"; gbkey "mRNA"; gene "LOC115215008"; ID ""; gene_name "LOC115215008"; transcript_id "XM_029784121.2"; product "transmembrane 9 superfamily member 4, transcript variant X1"; exon_number "11"; model_evidence "Supporting evidence includes similarity to: 19 Proteins, and 100% coverage of the annotated genomic feature by RNAseq alignments, including 39 samples with support for all annotated introns";
NC_043004.1	Gnomon	exon	7876069	7876201	.	+	.	gene_id "LOC115215008"; db_xref "GeneID:115215008"; gbkey "mRNA"; gene "LOC115215008"; ID ""; gene_name "LOC115215008"; transcript_id "XM_029784121.2"; product "transmembrane 9 superfamily member 4, transcript variant X1"; exon_number "12"; model_evidence "Supporting evidence includes similarity to: 19 Proteins, and 100% coverage of the annotated genomic feature by RNAseq alignments, including 39 samples with support for all annotated introns";
NC_043004.1	Gnomon	exon	7879246	7879327	.	+	.	gene_id "LOC115215008"; db_xref "GeneID:115215008"; gbkey "mRNA"; gene "LOC115215008"; ID ""; gene_name "LOC115215008"; transcript_id "XM_029784121.2"; product "transmembrane 9 superfamily member 4, transcript variant X1"; exon_number "13"; model_evidence "Supporting evidence includes similarity to: 19 Proteins, and 100% coverage of the annotated genomic feature by RNAseq alignments, including 39 samples with support for all annotated introns";
NC_043004.1	Gnomon	exon	7882744	7882819	.	+	.	gene_id "LOC115215008"; db_xref "GeneID:115215008"; gbkey "mRNA"; gene "LOC115215008"; ID ""; gene_name "LOC115215008"; transcript_id "XM_029784121.2"; product "transmembrane 9 superfamily member 4, transcript variant X1"; exon_number "14"; model_evidence "Supporting evidence includes similarity to: 19 Proteins, and 100% coverage of the annotated genomic feature by RNAseq alignments, including 39 samples with support for all annotated introns";
NC_043004.1	Gnomon	exon	7885927	7886010	.	+	.	gene_id "LOC115215008"; db_xref "GeneID:115215008"; gbkey "mRNA"; gene "LOC115215008"; ID ""; gene_name "LOC115215008"; transcript_id "XM_029784121.2"; product "transmembrane 9 superfamily member 4, transcript variant X1"; exon_number "15"; model_evidence "Supporting evidence includes similarity to: 19 Proteins, and 100% coverage of the annotated genomic feature by RNAseq alignments, including 39 samples with support for all annotated introns";
NC_043004.1	Gnomon	exon	7887326	7887421	.	+	.	gene_id "LOC115215008"; db_xref "GeneID:115215008"; gbkey "mRNA"; gene "LOC115215008"; ID ""; gene_name "LOC115215008"; transcript_id "XM_029784121.2"; product "transmembrane 9 superfamily member 4, transcript variant X1"; exon_number "16"; model_evidence "Supporting evidence includes similarity to: 19 Proteins, and 100% coverage of the annotated genomic feature by RNAseq alignments, including 39 samples with support for all annotated introns";
NC_043004.1	Gnomon	exon	7887545	7887624	.	+	.	gene_id "LOC115215008"; db_xref "GeneID:115215008"; gbkey "mRNA"; gene "LOC115215008"; ID ""; gene_name "LOC115215008"; transcript_id "XM_029784121.2"; product "transmembrane 9 superfamily member 4, transcript variant X1"; exon_number "17"; model_evidence "Supporting evidence includes similarity to: 19 Proteins, and 100% coverage of the annotated genomic feature by RNAseq alignments, including 39 samples with support for all annotated introns";
NC_043004.1	Gnomon	exon	7889812	7889875	.	+	.	gene_id "LOC115215008"; db_xref "GeneID:115215008"; gbkey "mRNA"; gene "LOC115215008"; ID ""; gene_name "LOC115215008"; transcript_id "XM_029784121.2"; product "transmembrane 9 superfamily member 4, transcript variant X1"; exon_number "18"; model_evidence "Supporting evidence includes similarity to: 19 Proteins, and 100% coverage of the annotated genomic feature by RNAseq alignments, including 39 samples with support for all annotated introns";
NC_043004.1	Gnomon	exon	7891107	7891226	.	+	.	gene_id "LOC115215008"; db_xref "GeneID:115215008"; gbkey "mRNA"; gene "LOC115215008"; ID ""; gene_name "LOC115215008"; transcript_id "XM_029784121.2"; product "transmembrane 9 superfamily member 4, transcript variant X1"; exon_number "19"; model_evidence "Supporting evidence includes similarity to: 19 Proteins, and 100% coverage of the annotated genomic feature by RNAseq alignments, including 39 samples with support for all annotated introns";
NC_043004.1	Gnomon	exon	7891737	7891826	.	+	.	gene_id "LOC115215008"; db_xref "GeneID:115215008"; gbkey "mRNA"; gene "LOC115215008"; ID ""; gene_name "LOC115215008"; transcript_id "XM_029784121.2"; product "transmembrane 9 superfamily member 4, transcript variant X1"; exon_number "20"; model_evidence "Supporting evidence includes similarity to: 19 Proteins, and 100% coverage of the annotated genomic feature by RNAseq alignments, including 39 samples with support for all annotated introns";
NC_043004.1	Gnomon	exon	7894481	7895119	.	+	.	gene_id "LOC115215008"; db_xref "GeneID:115215008"; gbkey "mRNA"; gene "LOC115215008"; ID ""; gene_name "LOC115215008"; transcript_id "XM_029784121.2"; product "transmembrane 9 superfamily member 4, transcript variant X1"; exon_number "21"; model_evidence "Supporting evidence includes similarity to: 19 Proteins, and 100% coverage of the annotated genomic feature by RNAseq alignments, including 39 samples with support for all annotated introns";
NC_043004.1	Gnomon	start_codon	7826563	7826565	.	+	0	gene_id "LOC115215008"; db_xref "GeneID:115215008"; gbkey "CDS"; gene "LOC115215008"; ID ""; gene_name "LOC115215008"; transcript_id "XM_029784121.2"; product "transmembrane 9 superfamily member 4 isoform X1"; protein_id "XP_029639981.2"; exon_number "1";
NC_043004.1	Gnomon	stop_codon	7894628	7894630	.	+	0	gene_id "LOC115215008"; db_xref "GeneID:115215008"; gbkey "CDS"; gene "LOC115215008"; ID ""; gene_name "LOC115215008"; transcript_id "XM_029784121.2"; product "transmembrane 9 superfamily member 4 isoform X1"; protein_id "XP_029639981.2"; exon_number "21";
NC_043004.1	Gnomon	transcript	7826471	7890026	.	+	.	gene_id "LOC115215008"; ID "XM_036505253.1"; gene_name "LOC115215008"; transcript_id "XM_036505253.1";
NC_043004.1	Gnomon	CDS	7826563	7826595	.	+	0	gene_id "LOC115215008"; db_xref "GeneID:115215008"; gbkey "CDS"; gene "LOC115215008"; ID ""; gene_name "LOC115215008"; transcript_id "XM_036505253.1"; product "transmembrane 9 superfamily member 4 isoform X2"; protein_id "XP_036361146.1"; exon_number "1";
NC_043004.1	Gnomon	CDS	7844752	7844874	.	+	0	gene_id "LOC115215008"; db_xref "GeneID:115215008"; gbkey "CDS"; gene "LOC115215008"; ID ""; gene_name "LOC115215008"; transcript_id "XM_036505253.1"; product "transmembrane 9 superfamily member 4 isoform X2"; protein_id "XP_036361146.1"; exon_number "2";
NC_043004.1	Gnomon	CDS	7846214	7846316	.	+	0	gene_id "LOC115215008"; db_xref "GeneID:115215008"; gbkey "CDS"; gene "LOC115215008"; ID ""; gene_name "LOC115215008"; transcript_id "XM_036505253.1"; product "transmembrane 9 superfamily member 4 isoform X2"; protein_id "XP_036361146.1"; exon_number "3";
NC_043004.1	Gnomon	CDS	7849996	7850039	.	+	2	gene_id "LOC115215008"; db_xref "GeneID:115215008"; gbkey "CDS"; gene "LOC115215008"; ID ""; gene_name "LOC115215008"; transcript_id "XM_036505253.1"; product "transmembrane 9 superfamily member 4 isoform X2"; protein_id "XP_036361146.1"; exon_number "4";
NC_043004.1	Gnomon	CDS	7858851	7858972	.	+	0	gene_id "LOC115215008"; db_xref "GeneID:115215008"; gbkey "CDS"; gene "LOC115215008"; ID ""; gene_name "LOC115215008"; transcript_id "XM_036505253.1"; product "transmembrane 9 superfamily member 4 isoform X2"; protein_id "XP_036361146.1"; exon_number "5";
NC_043004.1	Gnomon	CDS	7860663	7860765	.	+	1	gene_id "LOC115215008"; db_xref "GeneID:115215008"; gbkey "CDS"; gene "LOC115215008"; ID ""; gene_name "LOC115215008"; transcript_id "XM_036505253.1"; product "transmembrane 9 superfamily member 4 isoform X2"; protein_id "XP_036361146.1"; exon_number "6";
NC_043004.1	Gnomon	CDS	7865127	7865179	.	+	0	gene_id "LOC115215008"; db_xref "GeneID:115215008"; gbkey "CDS"; gene "LOC115215008"; ID ""; gene_name "LOC115215008"; transcript_id "XM_036505253.1"; product "transmembrane 9 superfamily member 4 isoform X2"; protein_id "XP_036361146.1"; exon_number "7";
NC_043004.1	Gnomon	CDS	7867745	7867786	.	+	1	gene_id "LOC115215008"; db_xref "GeneID:115215008"; gbkey "CDS"; gene "LOC115215008"; ID ""; gene_name "LOC115215008"; transcript_id "XM_036505253.1"; product "transmembrane 9 superfamily member 4 isoform X2"; protein_id "XP_036361146.1"; exon_number "8";
NC_043004.1	Gnomon	CDS	7869120	7869205	.	+	1	gene_id "LOC115215008"; db_xref "GeneID:115215008"; gbkey "CDS"; gene "LOC115215008"; ID ""; gene_name "LOC115215008"; transcript_id "XM_036505253.1"; product "transmembrane 9 superfamily member 4 isoform X2"; protein_id "XP_036361146.1"; exon_number "9";
NC_043004.1	Gnomon	CDS	7872174	7872326	.	+	2	gene_id "LOC115215008"; db_xref "GeneID:115215008"; gbkey "CDS"; gene "LOC115215008"; ID ""; gene_name "LOC115215008"; transcript_id "XM_036505253.1"; product "transmembrane 9 superfamily member 4 isoform X2"; protein_id "XP_036361146.1"; exon_number "10";
NC_043004.1	Gnomon	CDS	7874363	7874433	.	+	2	gene_id "LOC115215008"; db_xref "GeneID:115215008"; gbkey "CDS"; gene "LOC115215008"; ID ""; gene_name "LOC115215008"; transcript_id "XM_036505253.1"; product "transmembrane 9 superfamily member 4 isoform X2"; protein_id "XP_036361146.1"; exon_number "11";
NC_043004.1	Gnomon	CDS	7876069	7876201	.	+	0	gene_id "LOC115215008"; db_xref "GeneID:115215008"; gbkey "CDS"; gene "LOC115215008"; ID ""; gene_name "LOC115215008"; transcript_id "XM_036505253.1"; product "transmembrane 9 superfamily member 4 isoform X2"; protein_id "XP_036361146.1"; exon_number "12";
NC_043004.1	Gnomon	CDS	7879246	7879327	.	+	2	gene_id "LOC115215008"; db_xref "GeneID:115215008"; gbkey "CDS"; gene "LOC115215008"; ID ""; gene_name "LOC115215008"; transcript_id "XM_036505253.1"; product "transmembrane 9 superfamily member 4 isoform X2"; protein_id "XP_036361146.1"; exon_number "13";
NC_043004.1	Gnomon	CDS	7882744	7882819	.	+	1	gene_id "LOC115215008"; db_xref "GeneID:115215008"; gbkey "CDS"; gene "LOC115215008"; ID ""; gene_name "LOC115215008"; transcript_id "XM_036505253.1"; product "transmembrane 9 superfamily member 4 isoform X2"; protein_id "XP_036361146.1"; exon_number "14";
NC_043004.1	Gnomon	CDS	7885927	7886010	.	+	0	gene_id "LOC115215008"; db_xref "GeneID:115215008"; gbkey "CDS"; gene "LOC115215008"; ID ""; gene_name "LOC115215008"; transcript_id "XM_036505253.1"; product "transmembrane 9 superfamily member 4 isoform X2"; protein_id "XP_036361146.1"; exon_number "15";
NC_043004.1	Gnomon	CDS	7887326	7887421	.	+	0	gene_id "LOC115215008"; db_xref "GeneID:115215008"; gbkey "CDS"; gene "LOC115215008"; ID ""; gene_name "LOC115215008"; transcript_id "XM_036505253.1"; product "transmembrane 9 superfamily member 4 isoform X2"; protein_id "XP_036361146.1"; exon_number "16";
NC_043004.1	Gnomon	CDS	7887545	7887624	.	+	0	gene_id "LOC115215008"; db_xref "GeneID:115215008"; gbkey "CDS"; gene "LOC115215008"; ID ""; gene_name "LOC115215008"; transcript_id "XM_036505253.1"; product "transmembrane 9 superfamily member 4 isoform X2"; protein_id "XP_036361146.1"; exon_number "17";
NC_043004.1	Gnomon	CDS	7889812	7889918	.	+	1	gene_id "LOC115215008"; db_xref "GeneID:115215008"; gbkey "CDS"; gene "LOC115215008"; ID ""; gene_name "LOC115215008"; transcript_id "XM_036505253.1"; product "transmembrane 9 superfamily member 4 isoform X2"; protein_id "XP_036361146.1"; exon_number "18";
NC_043004.1	Gnomon	CDS	7889953	7890008	.	+	2	gene_id "LOC115215008"; db_xref "GeneID:115215008"; gbkey "CDS"; gene "LOC115215008"; ID ""; gene_name "LOC115215008"; transcript_id "XM_036505253.1"; product "transmembrane 9 superfamily member 4 isoform X2"; protein_id "XP_036361146.1"; exon_number "19";
NC_043004.1	Gnomon	exon	7826471	7826595	.	+	.	gene_id "LOC115215008"; db_xref "GeneID:115215008"; gbkey "mRNA"; gene "LOC115215008"; ID ""; gene_name "LOC115215008"; transcript_id "XM_036505253.1"; product "transmembrane 9 superfamily member 4, transcript variant X2"; exon_number "1"; model_evidence "Supporting evidence includes similarity to: 2 Proteins, and 100% coverage of the annotated genomic feature by RNAseq alignments, including 8 samples with support for all annotated introns";
NC_043004.1	Gnomon	exon	7844752	7844874	.	+	.	gene_id "LOC115215008"; db_xref "GeneID:115215008"; gbkey "mRNA"; gene "LOC115215008"; ID ""; gene_name "LOC115215008"; transcript_id "XM_036505253.1"; product "transmembrane 9 superfamily member 4, transcript variant X2"; exon_number "2"; model_evidence "Supporting evidence includes similarity to: 2 Proteins, and 100% coverage of the annotated genomic feature by RNAseq alignments, including 8 samples with support for all annotated introns";
NC_043004.1	Gnomon	exon	7846214	7846316	.	+	.	gene_id "LOC115215008"; db_xref "GeneID:115215008"; gbkey "mRNA"; gene "LOC115215008"; ID ""; gene_name "LOC115215008"; transcript_id "XM_036505253.1"; product "transmembrane 9 superfamily member 4, transcript variant X2"; exon_number "3"; model_evidence "Supporting evidence includes similarity to: 2 Proteins, and 100% coverage of the annotated genomic feature by RNAseq alignments, including 8 samples with support for all annotated introns";
NC_043004.1	Gnomon	exon	7849996	7850039	.	+	.	gene_id "LOC115215008"; db_xref "GeneID:115215008"; gbkey "mRNA"; gene "LOC115215008"; ID ""; gene_name "LOC115215008"; transcript_id "XM_036505253.1"; product "transmembrane 9 superfamily member 4, transcript variant X2"; exon_number "4"; model_evidence "Supporting evidence includes similarity to: 2 Proteins, and 100% coverage of the annotated genomic feature by RNAseq alignments, including 8 samples with support for all annotated introns";
NC_043004.1	Gnomon	exon	7858851	7858972	.	+	.	gene_id "LOC115215008"; db_xref "GeneID:115215008"; gbkey "mRNA"; gene "LOC115215008"; ID ""; gene_name "LOC115215008"; transcript_id "XM_036505253.1"; product "transmembrane 9 superfamily member 4, transcript variant X2"; exon_number "5"; model_evidence "Supporting evidence includes similarity to: 2 Proteins, and 100% coverage of the annotated genomic feature by RNAseq alignments, including 8 samples with support for all annotated introns";
NC_043004.1	Gnomon	exon	7860663	7860765	.	+	.	gene_id "LOC115215008"; db_xref "GeneID:115215008"; gbkey "mRNA"; gene "LOC115215008"; ID ""; gene_name "LOC115215008"; transcript_id "XM_036505253.1"; product "transmembrane 9 superfamily member 4, transcript variant X2"; exon_number "6"; model_evidence "Supporting evidence includes similarity to: 2 Proteins, and 100% coverage of the annotated genomic feature by RNAseq alignments, including 8 samples with support for all annotated introns";
NC_043004.1	Gnomon	exon	7865127	7865179	.	+	.	gene_id "LOC115215008"; db_xref "GeneID:115215008"; gbkey "mRNA"; gene "LOC115215008"; ID ""; gene_name "LOC115215008"; transcript_id "XM_036505253.1"; product "transmembrane 9 superfamily member 4, transcript variant X2"; exon_number "7"; model_evidence "Supporting evidence includes similarity to: 2 Proteins, and 100% coverage of the annotated genomic feature by RNAseq alignments, including 8 samples with support for all annotated introns";
NC_043004.1	Gnomon	exon	7867745	7867786	.	+	.	gene_id "LOC115215008"; db_xref "GeneID:115215008"; gbkey "mRNA"; gene "LOC115215008"; ID ""; gene_name "LOC115215008"; transcript_id "XM_036505253.1"; product "transmembrane 9 superfamily member 4, transcript variant X2"; exon_number "8"; model_evidence "Supporting evidence includes similarity to: 2 Proteins, and 100% coverage of the annotated genomic feature by RNAseq alignments, including 8 samples with support for all annotated introns";
NC_043004.1	Gnomon	exon	7869120	7869205	.	+	.	gene_id "LOC115215008"; db_xref "GeneID:115215008"; gbkey "mRNA"; gene "LOC115215008"; ID ""; gene_name "LOC115215008"; transcript_id "XM_036505253.1"; product "transmembrane 9 superfamily member 4, transcript variant X2"; exon_number "9"; model_evidence "Supporting evidence includes similarity to: 2 Proteins, and 100% coverage of the annotated genomic feature by RNAseq alignments, including 8 samples with support for all annotated introns";
NC_043004.1	Gnomon	exon	7872174	7872326	.	+	.	gene_id "LOC115215008"; db_xref "GeneID:115215008"; gbkey "mRNA"; gene "LOC115215008"; ID ""; gene_name "LOC115215008"; transcript_id "XM_036505253.1"; product "transmembrane 9 superfamily member 4, transcript variant X2"; exon_number "10"; model_evidence "Supporting evidence includes similarity to: 2 Proteins, and 100% coverage of the annotated genomic feature by RNAseq alignments, including 8 samples with support for all annotated introns";
NC_043004.1	Gnomon	exon	7874363	7874433	.	+	.	gene_id "LOC115215008"; db_xref "GeneID:115215008"; gbkey "mRNA"; gene "LOC115215008"; ID ""; gene_name "LOC115215008"; transcript_id "XM_036505253.1"; product "transmembrane 9 superfamily member 4, transcript variant X2"; exon_number "11"; model_evidence "Supporting evidence includes similarity to: 2 Proteins, and 100% coverage of the annotated genomic feature by RNAseq alignments, including 8 samples with support for all annotated introns";
```
