## Supplementary material for "Cell type diversity in a developing octopus brain": Supplementary Data 1.gtf (part 216 of 491)

```
NC_043004.1	Gnomon	exon	7876069	7876201	.	+	.	gene_id "LOC115215008"; db_xref "GeneID:115215008"; gbkey "mRNA"; gene "LOC115215008"; ID ""; gene_name "LOC115215008"; transcript_id "XM_036505253.1"; product "transmembrane 9 superfamily member 4, transcript variant X2"; exon_number "12"; model_evidence "Supporting evidence includes similarity to: 2 Proteins, and 100% coverage of the annotated genomic feature by RNAseq alignments, including 8 samples with support for all annotated introns";
NC_043004.1	Gnomon	exon	7879246	7879327	.	+	.	gene_id "LOC115215008"; db_xref "GeneID:115215008"; gbkey "mRNA"; gene "LOC115215008"; ID ""; gene_name "LOC115215008"; transcript_id "XM_036505253.1"; product "transmembrane 9 superfamily member 4, transcript variant X2"; exon_number "13"; model_evidence "Supporting evidence includes similarity to: 2 Proteins, and 100% coverage of the annotated genomic feature by RNAseq alignments, including 8 samples with support for all annotated introns";
NC_043004.1	Gnomon	exon	7882744	7882819	.	+	.	gene_id "LOC115215008"; db_xref "GeneID:115215008"; gbkey "mRNA"; gene "LOC115215008"; ID ""; gene_name "LOC115215008"; transcript_id "XM_036505253.1"; product "transmembrane 9 superfamily member 4, transcript variant X2"; exon_number "14"; model_evidence "Supporting evidence includes similarity to: 2 Proteins, and 100% coverage of the annotated genomic feature by RNAseq alignments, including 8 samples with support for all annotated introns";
NC_043004.1	Gnomon	exon	7885927	7886010	.	+	.	gene_id "LOC115215008"; db_xref "GeneID:115215008"; gbkey "mRNA"; gene "LOC115215008"; ID ""; gene_name "LOC115215008"; transcript_id "XM_036505253.1"; product "transmembrane 9 superfamily member 4, transcript variant X2"; exon_number "15"; model_evidence "Supporting evidence includes similarity to: 2 Proteins, and 100% coverage of the annotated genomic feature by RNAseq alignments, including 8 samples with support for all annotated introns";
NC_043004.1	Gnomon	exon	7887326	7887421	.	+	.	gene_id "LOC115215008"; db_xref "GeneID:115215008"; gbkey "mRNA"; gene "LOC115215008"; ID ""; gene_name "LOC115215008"; transcript_id "XM_036505253.1"; product "transmembrane 9 superfamily member 4, transcript variant X2"; exon_number "16"; model_evidence "Supporting evidence includes similarity to: 2 Proteins, and 100% coverage of the annotated genomic feature by RNAseq alignments, including 8 samples with support for all annotated introns";
NC_043004.1	Gnomon	exon	7887545	7887624	.	+	.	gene_id "LOC115215008"; db_xref "GeneID:115215008"; gbkey "mRNA"; gene "LOC115215008"; ID ""; gene_name "LOC115215008"; transcript_id "XM_036505253.1"; product "transmembrane 9 superfamily member 4, transcript variant X2"; exon_number "17"; model_evidence "Supporting evidence includes similarity to: 2 Proteins, and 100% coverage of the annotated genomic feature by RNAseq alignments, including 8 samples with support for all annotated introns";
NC_043004.1	Gnomon	exon	7889812	7889918	.	+	.	gene_id "LOC115215008"; db_xref "GeneID:115215008"; gbkey "mRNA"; gene "LOC115215008"; ID ""; gene_name "LOC115215008"; transcript_id "XM_036505253.1"; product "transmembrane 9 superfamily member 4, transcript variant X2"; exon_number "18"; model_evidence "Supporting evidence includes similarity to: 2 Proteins, and 100% coverage of the annotated genomic feature by RNAseq alignments, including 8 samples with support for all annotated introns";
NC_043004.1	Gnomon	exon	7889953	7890026	.	+	.	gene_id "LOC115215008"; db_xref "GeneID:115215008"; gbkey "mRNA"; gene "LOC115215008"; ID ""; gene_name "LOC115215008"; transcript_id "XM_036505253.1"; product "transmembrane 9 superfamily member 4, transcript variant X2"; exon_number "19"; model_evidence "Supporting evidence includes similarity to: 2 Proteins, and 100% coverage of the annotated genomic feature by RNAseq alignments, including 8 samples with support for all annotated introns";
NC_043004.1	Gnomon	start_codon	7826563	7826565	.	+	0	gene_id "LOC115215008"; db_xref "GeneID:115215008"; gbkey "CDS"; gene "LOC115215008"; ID ""; gene_name "LOC115215008"; transcript_id "XM_036505253.1"; product "transmembrane 9 superfamily member 4 isoform X2"; protein_id "XP_036361146.1"; exon_number "1";
NC_043004.1	Gnomon	stop_codon	7890009	7890011	.	+	0	gene_id "LOC115215008"; db_xref "GeneID:115215008"; gbkey "CDS"; gene "LOC115215008"; ID ""; gene_name "LOC115215008"; transcript_id "XM_036505253.1"; product "transmembrane 9 superfamily member 4 isoform X2"; protein_id "XP_036361146.1"; exon_number "19";
NC_043004.1	Gnomon	gene	101595848	101673175	.	+	.	gene_id "LOC115215010"; db_xref "GeneID:115215010"; gbkey "Gene"; gene "LOC115215010"; gene_biotype "protein_coding"; ID ""; gene_name "LOC115215010";
NC_043004.1	Gnomon~Covext	transcript	101595848	101673175	.	+	.	gene_id "LOC115215010"; ID "XM_029784122.2"; gene_name "LOC115215010"; transcript_id "Covext~XM_029784122.2";
NC_043004.1	Covext	exon	101595848	101596090	.	+	.	gene_id "LOC115215010"; db_xref "GeneID:115215010"; gbkey "mRNA"; gene "LOC115215010"; ID ""; gene_name "LOC115215010"; transcript_id "Covext~XM_029784122.2"; product "mediator of RNA polymerase II transcription subunit 23"; exon_number "1"; model_evidence "Supporting evidence includes similarity to: 5 Proteins, and 100% coverage of the annotated genomic feature by RNAseq alignments, including 38 samples with support for all annotated introns";
NC_043004.1	Covext	exon	101600736	101600849	.	+	.	gene_id "LOC115215010"; db_xref "GeneID:115215010"; gbkey "mRNA"; gene "LOC115215010"; ID ""; gene_name "LOC115215010"; transcript_id "Covext~XM_029784122.2"; product "mediator of RNA polymerase II transcription subunit 23"; exon_number "2"; model_evidence "Supporting evidence includes similarity to: 5 Proteins, and 100% coverage of the annotated genomic feature by RNAseq alignments, including 38 samples with support for all annotated introns";
NC_043004.1	Covext	exon	101602441	101602574	.	+	.	gene_id "LOC115215010"; db_xref "GeneID:115215010"; gbkey "mRNA"; gene "LOC115215010"; ID ""; gene_name "LOC115215010"; transcript_id "Covext~XM_029784122.2"; product "mediator of RNA polymerase II transcription subunit 23"; exon_number "3"; model_evidence "Supporting evidence includes similarity to: 5 Proteins, and 100% coverage of the annotated genomic feature by RNAseq alignments, including 38 samples with support for all annotated introns";
NC_043004.1	Covext	exon	101603751	101603862	.	+	.	gene_id "LOC115215010"; db_xref "GeneID:115215010"; gbkey "mRNA"; gene "LOC115215010"; ID ""; gene_name "LOC115215010"; transcript_id "Covext~XM_029784122.2"; product "mediator of RNA polymerase II transcription subunit 23"; exon_number "4"; model_evidence "Supporting evidence includes similarity to: 5 Proteins, and 100% coverage of the annotated genomic feature by RNAseq alignments, including 38 samples with support for all annotated introns";
NC_043004.1	Covext	exon	101604629	101604727	.	+	.	gene_id "LOC115215010"; db_xref "GeneID:115215010"; gbkey "mRNA"; gene "LOC115215010"; ID ""; gene_name "LOC115215010"; transcript_id "Covext~XM_029784122.2"; product "mediator of RNA polymerase II transcription subunit 23"; exon_number "5"; model_evidence "Supporting evidence includes similarity to: 5 Proteins, and 100% coverage of the annotated genomic feature by RNAseq alignments, including 38 samples with support for all annotated introns";
NC_043004.1	Covext	exon	101606816	101606920	.	+	.	gene_id "LOC115215010"; db_xref "GeneID:115215010"; gbkey "mRNA"; gene "LOC115215010"; ID ""; gene_name "LOC115215010"; transcript_id "Covext~XM_029784122.2"; product "mediator of RNA polymerase II transcription subunit 23"; exon_number "6"; model_evidence "Supporting evidence includes similarity to: 5 Proteins, and 100% coverage of the annotated genomic feature by RNAseq alignments, including 38 samples with support for all annotated introns";
NC_043004.1	Covext	exon	101609210	101609279	.	+	.	gene_id "LOC115215010"; db_xref "GeneID:115215010"; gbkey "mRNA"; gene "LOC115215010"; ID ""; gene_name "LOC115215010"; transcript_id "Covext~XM_029784122.2"; product "mediator of RNA polymerase II transcription subunit 23"; exon_number "7"; model_evidence "Supporting evidence includes similarity to: 5 Proteins, and 100% coverage of the annotated genomic feature by RNAseq alignments, including 38 samples with support for all annotated introns";
NC_043004.1	Covext	exon	101612980	101613089	.	+	.	gene_id "LOC115215010"; db_xref "GeneID:115215010"; gbkey "mRNA"; gene "LOC115215010"; ID ""; gene_name "LOC115215010"; transcript_id "Covext~XM_029784122.2"; product "mediator of RNA polymerase II transcription subunit 23"; exon_number "8"; model_evidence "Supporting evidence includes similarity to: 5 Proteins, and 100% coverage of the annotated genomic feature by RNAseq alignments, including 38 samples with support for all annotated introns";
NC_043004.1	Covext	exon	101614956	101615051	.	+	.	gene_id "LOC115215010"; db_xref "GeneID:115215010"; gbkey "mRNA"; gene "LOC115215010"; ID ""; gene_name "LOC115215010"; transcript_id "Covext~XM_029784122.2"; product "mediator of RNA polymerase II transcription subunit 23"; exon_number "9"; model_evidence "Supporting evidence includes similarity to: 5 Proteins, and 100% coverage of the annotated genomic feature by RNAseq alignments, including 38 samples with support for all annotated introns";
NC_043004.1	Covext	exon	101616636	101616839	.	+	.	gene_id "LOC115215010"; db_xref "GeneID:115215010"; gbkey "mRNA"; gene "LOC115215010"; ID ""; gene_name "LOC115215010"; transcript_id "Covext~XM_029784122.2"; product "mediator of RNA polymerase II transcription subunit 23"; exon_number "10"; model_evidence "Supporting evidence includes similarity to: 5 Proteins, and 100% coverage of the annotated genomic feature by RNAseq alignments, including 38 samples with support for all annotated introns";
NC_043004.1	Covext	exon	101618351	101618437	.	+	.	gene_id "LOC115215010"; db_xref "GeneID:115215010"; gbkey "mRNA"; gene "LOC115215010"; ID ""; gene_name "LOC115215010"; transcript_id "Covext~XM_029784122.2"; product "mediator of RNA polymerase II transcription subunit 23"; exon_number "11"; model_evidence "Supporting evidence includes similarity to: 5 Proteins, and 100% coverage of the annotated genomic feature by RNAseq alignments, including 38 samples with support for all annotated introns";
NC_043004.1	Covext	exon	101620558	101620760	.	+	.	gene_id "LOC115215010"; db_xref "GeneID:115215010"; gbkey "mRNA"; gene "LOC115215010"; ID ""; gene_name "LOC115215010"; transcript_id "Covext~XM_029784122.2"; product "mediator of RNA polymerase II transcription subunit 23"; exon_number "12"; model_evidence "Supporting evidence includes similarity to: 5 Proteins, and 100% coverage of the annotated genomic feature by RNAseq alignments, including 38 samples with support for all annotated introns";
NC_043004.1	Covext	exon	101622548	101622621	.	+	.	gene_id "LOC115215010"; db_xref "GeneID:115215010"; gbkey "mRNA"; gene "LOC115215010"; ID ""; gene_name "LOC115215010"; transcript_id "Covext~XM_029784122.2"; product "mediator of RNA polymerase II transcription subunit 23"; exon_number "13"; model_evidence "Supporting evidence includes similarity to: 5 Proteins, and 100% coverage of the annotated genomic feature by RNAseq alignments, including 38 samples with support for all annotated introns";
NC_043004.1	Covext	exon	101625599	101625767	.	+	.	gene_id "LOC115215010"; db_xref "GeneID:115215010"; gbkey "mRNA"; gene "LOC115215010"; ID ""; gene_name "LOC115215010"; transcript_id "Covext~XM_029784122.2"; product "mediator of RNA polymerase II transcription subunit 23"; exon_number "14"; model_evidence "Supporting evidence includes similarity to: 5 Proteins, and 100% coverage of the annotated genomic feature by RNAseq alignments, including 38 samples with support for all annotated introns";
NC_043004.1	Covext	exon	101628716	101628858	.	+	.	gene_id "LOC115215010"; db_xref "GeneID:115215010"; gbkey "mRNA"; gene "LOC115215010"; ID ""; gene_name "LOC115215010"; transcript_id "Covext~XM_029784122.2"; product "mediator of RNA polymerase II transcription subunit 23"; exon_number "15"; model_evidence "Supporting evidence includes similarity to: 5 Proteins, and 100% coverage of the annotated genomic feature by RNAseq alignments, including 38 samples with support for all annotated introns";
NC_043004.1	Covext	exon	101630687	101630861	.	+	.	gene_id "LOC115215010"; db_xref "GeneID:115215010"; gbkey "mRNA"; gene "LOC115215010"; ID ""; gene_name "LOC115215010"; transcript_id "Covext~XM_029784122.2"; product "mediator of RNA polymerase II transcription subunit 23"; exon_number "16"; model_evidence "Supporting evidence includes similarity to: 5 Proteins, and 100% coverage of the annotated genomic feature by RNAseq alignments, including 38 samples with support for all annotated introns";
NC_043004.1	Covext	exon	101632727	101632896	.	+	.	gene_id "LOC115215010"; db_xref "GeneID:115215010"; gbkey "mRNA"; gene "LOC115215010"; ID ""; gene_name "LOC115215010"; transcript_id "Covext~XM_029784122.2"; product "mediator of RNA polymerase II transcription subunit 23"; exon_number "17"; model_evidence "Supporting evidence includes similarity to: 5 Proteins, and 100% coverage of the annotated genomic feature by RNAseq alignments, including 38 samples with support for all annotated introns";
NC_043004.1	Covext	exon	101635060	101635257	.	+	.	gene_id "LOC115215010"; db_xref "GeneID:115215010"; gbkey "mRNA"; gene "LOC115215010"; ID ""; gene_name "LOC115215010"; transcript_id "Covext~XM_029784122.2"; product "mediator of RNA polymerase II transcription subunit 23"; exon_number "18"; model_evidence "Supporting evidence includes similarity to: 5 Proteins, and 100% coverage of the annotated genomic feature by RNAseq alignments, including 38 samples with support for all annotated introns";
NC_043004.1	Covext	exon	101637403	101637469	.	+	.	gene_id "LOC115215010"; db_xref "GeneID:115215010"; gbkey "mRNA"; gene "LOC115215010"; ID ""; gene_name "LOC115215010"; transcript_id "Covext~XM_029784122.2"; product "mediator of RNA polymerase II transcription subunit 23"; exon_number "19"; model_evidence "Supporting evidence includes similarity to: 5 Proteins, and 100% coverage of the annotated genomic feature by RNAseq alignments, including 38 samples with support for all annotated introns";
NC_043004.1	Covext	exon	101638392	101638445	.	+	.	gene_id "LOC115215010"; db_xref "GeneID:115215010"; gbkey "mRNA"; gene "LOC115215010"; ID ""; gene_name "LOC115215010"; transcript_id "Covext~XM_029784122.2"; product "mediator of RNA polymerase II transcription subunit 23"; exon_number "20"; model_evidence "Supporting evidence includes similarity to: 5 Proteins, and 100% coverage of the annotated genomic feature by RNAseq alignments, including 38 samples with support for all annotated introns";
NC_043004.1	Covext	exon	101641235	101641343	.	+	.	gene_id "LOC115215010"; db_xref "GeneID:115215010"; gbkey "mRNA"; gene "LOC115215010"; ID ""; gene_name "LOC115215010"; transcript_id "Covext~XM_029784122.2"; product "mediator of RNA polymerase II transcription subunit 23"; exon_number "21"; model_evidence "Supporting evidence includes similarity to: 5 Proteins, and 100% coverage of the annotated genomic feature by RNAseq alignments, including 38 samples with support for all annotated introns";
NC_043004.1	Covext	exon	101643465	101643536	.	+	.	gene_id "LOC115215010"; db_xref "GeneID:115215010"; gbkey "mRNA"; gene "LOC115215010"; ID ""; gene_name "LOC115215010"; transcript_id "Covext~XM_029784122.2"; product "mediator of RNA polymerase II transcription subunit 23"; exon_number "22"; model_evidence "Supporting evidence includes similarity to: 5 Proteins, and 100% coverage of the annotated genomic feature by RNAseq alignments, including 38 samples with support for all annotated introns";
NC_043004.1	Covext	exon	101645634	101645744	.	+	.	gene_id "LOC115215010"; db_xref "GeneID:115215010"; gbkey "mRNA"; gene "LOC115215010"; ID ""; gene_name "LOC115215010"; transcript_id "Covext~XM_029784122.2"; product "mediator of RNA polymerase II transcription subunit 23"; exon_number "23"; model_evidence "Supporting evidence includes similarity to: 5 Proteins, and 100% coverage of the annotated genomic feature by RNAseq alignments, including 38 samples with support for all annotated introns";
NC_043004.1	Covext	exon	101648296	101648355	.	+	.	gene_id "LOC115215010"; db_xref "GeneID:115215010"; gbkey "mRNA"; gene "LOC115215010"; ID ""; gene_name "LOC115215010"; transcript_id "Covext~XM_029784122.2"; product "mediator of RNA polymerase II transcription subunit 23"; exon_number "24"; model_evidence "Supporting evidence includes similarity to: 5 Proteins, and 100% coverage of the annotated genomic feature by RNAseq alignments, including 38 samples with support for all annotated introns";
NC_043004.1	Covext	exon	101650752	101650859	.	+	.	gene_id "LOC115215010"; db_xref "GeneID:115215010"; gbkey "mRNA"; gene "LOC115215010"; ID ""; gene_name "LOC115215010"; transcript_id "Covext~XM_029784122.2"; product "mediator of RNA polymerase II transcription subunit 23"; exon_number "25"; model_evidence "Supporting evidence includes similarity to: 5 Proteins, and 100% coverage of the annotated genomic feature by RNAseq alignments, including 38 samples with support for all annotated introns";
NC_043004.1	Covext	exon	101654922	101655021	.	+	.	gene_id "LOC115215010"; db_xref "GeneID:115215010"; gbkey "mRNA"; gene "LOC115215010"; ID ""; gene_name "LOC115215010"; transcript_id "Covext~XM_029784122.2"; product "mediator of RNA polymerase II transcription subunit 23"; exon_number "26"; model_evidence "Supporting evidence includes similarity to: 5 Proteins, and 100% coverage of the annotated genomic feature by RNAseq alignments, including 38 samples with support for all annotated introns";
NC_043004.1	Covext	exon	101655929	101656027	.	+	.	gene_id "LOC115215010"; db_xref "GeneID:115215010"; gbkey "mRNA"; gene "LOC115215010"; ID ""; gene_name "LOC115215010"; transcript_id "Covext~XM_029784122.2"; product "mediator of RNA polymerase II transcription subunit 23"; exon_number "27"; model_evidence "Supporting evidence includes similarity to: 5 Proteins, and 100% coverage of the annotated genomic feature by RNAseq alignments, including 38 samples with support for all annotated introns";
NC_043004.1	Covext	exon	101657979	101658116	.	+	.	gene_id "LOC115215010"; db_xref "GeneID:115215010"; gbkey "mRNA"; gene "LOC115215010"; ID ""; gene_name "LOC115215010"; transcript_id "Covext~XM_029784122.2"; product "mediator of RNA polymerase II transcription subunit 23"; exon_number "28"; model_evidence "Supporting evidence includes similarity to: 5 Proteins, and 100% coverage of the annotated genomic feature by RNAseq alignments, including 38 samples with support for all annotated introns";
NC_043004.1	Covext	exon	101660438	101660603	.	+	.	gene_id "LOC115215010"; db_xref "GeneID:115215010"; gbkey "mRNA"; gene "LOC115215010"; ID ""; gene_name "LOC115215010"; transcript_id "Covext~XM_029784122.2"; product "mediator of RNA polymerase II transcription subunit 23"; exon_number "29"; model_evidence "Supporting evidence includes similarity to: 5 Proteins, and 100% coverage of the annotated genomic feature by RNAseq alignments, including 38 samples with support for all annotated introns";
NC_043004.1	Covext	exon	101662031	101662103	.	+	.	gene_id "LOC115215010"; db_xref "GeneID:115215010"; gbkey "mRNA"; gene "LOC115215010"; ID ""; gene_name "LOC115215010"; transcript_id "Covext~XM_029784122.2"; product "mediator of RNA polymerase II transcription subunit 23"; exon_number "30"; model_evidence "Supporting evidence includes similarity to: 5 Proteins, and 100% coverage of the annotated genomic feature by RNAseq alignments, including 38 samples with support for all annotated introns";
NC_043004.1	Covext	exon	101664157	101664368	.	+	.	gene_id "LOC115215010"; db_xref "GeneID:115215010"; gbkey "mRNA"; gene "LOC115215010"; ID ""; gene_name "LOC115215010"; transcript_id "Covext~XM_029784122.2"; product "mediator of RNA polymerase II transcription subunit 23"; exon_number "31"; model_evidence "Supporting evidence includes similarity to: 5 Proteins, and 100% coverage of the annotated genomic feature by RNAseq alignments, including 38 samples with support for all annotated introns";
NC_043004.1	Covext	exon	101665656	101665776	.	+	.	gene_id "LOC115215010"; db_xref "GeneID:115215010"; gbkey "mRNA"; gene "LOC115215010"; ID ""; gene_name "LOC115215010"; transcript_id "Covext~XM_029784122.2"; product "mediator of RNA polymerase II transcription subunit 23"; exon_number "32"; model_evidence "Supporting evidence includes similarity to: 5 Proteins, and 100% coverage of the annotated genomic feature by RNAseq alignments, including 38 samples with support for all annotated introns";
NC_043004.1	Covext	exon	101669221	101669306	.	+	.	gene_id "LOC115215010"; db_xref "GeneID:115215010"; gbkey "mRNA"; gene "LOC115215010"; ID ""; gene_name "LOC115215010"; transcript_id "Covext~XM_029784122.2"; product "mediator of RNA polymerase II transcription subunit 23"; exon_number "33"; model_evidence "Supporting evidence includes similarity to: 5 Proteins, and 100% coverage of the annotated genomic feature by RNAseq alignments, including 38 samples with support for all annotated introns";
NC_043004.1	Covext	exon	101672660	101672996	.	+	.	gene_id "LOC115215010"; db_xref "GeneID:115215010"; gbkey "mRNA"; gene "LOC115215010"; ID ""; gene_name "LOC115215010"; transcript_id "Covext~XM_029784122.2"; product "mediator of RNA polymerase II transcription subunit 23"; exon_number "34"; model_evidence "Supporting evidence includes similarity to: 5 Proteins, and 100% coverage of the annotated genomic feature by RNAseq alignments, including 38 samples with support for all annotated introns";
NC_043004.1	Covext	exon	101672660	101673175	.	+	.	gene_id "LOC115215010"; db_xref "GeneID:115215010"; gbkey "mRNA"; gene "LOC115215010"; ID ""; gene_name "LOC115215010"; transcript_id "Covext~XM_029784122.2"; product "mediator of RNA polymerase II transcription subunit 23"; exon_number "34"; model_evidence "Supporting evidence includes similarity to: 5 Proteins, and 100% coverage of the annotated genomic feature by RNAseq alignments, including 38 samples with support for all annotated introns"; three_prime_ext "179";
NC_043004.1	PBRI	transcript	101595859	101626599	.	+	.	gene_id "LOC115215010"; ID ""; gene_name "LOC115215010"; transcript_id "G30108.2"; uniq_trans_id "G30108.2";
NC_043004.1	PBRI	exon	101595859	101596090	.	+	.	gene_id "LOC115215010"; ID ""; gene_name "LOC115215010"; transcript_id "G30108.2"; exon_number "1"; uniq_trans_id "G30108.2";
NC_043004.1	PBRI	exon	101600736	101600849	.	+	.	gene_id "LOC115215010"; ID ""; gene_name "LOC115215010"; transcript_id "G30108.2"; exon_number "2"; uniq_trans_id "G30108.2";
NC_043004.1	PBRI	exon	101602441	101602574	.	+	.	gene_id "LOC115215010"; ID ""; gene_name "LOC115215010"; transcript_id "G30108.2"; exon_number "3"; uniq_trans_id "G30108.2";
NC_043004.1	PBRI	exon	101603751	101603862	.	+	.	gene_id "LOC115215010"; ID ""; gene_name "LOC115215010"; transcript_id "G30108.2"; exon_number "4"; uniq_trans_id "G30108.2";
NC_043004.1	PBRI	exon	101604629	101604727	.	+	.	gene_id "LOC115215010"; ID ""; gene_name "LOC115215010"; transcript_id "G30108.2"; exon_number "5"; uniq_trans_id "G30108.2";
NC_043004.1	PBRI	exon	101606816	101606920	.	+	.	gene_id "LOC115215010"; ID ""; gene_name "LOC115215010"; transcript_id "G30108.2"; exon_number "6"; uniq_trans_id "G30108.2";
NC_043004.1	PBRI	exon	101609210	101609279	.	+	.	gene_id "LOC115215010"; ID ""; gene_name "LOC115215010"; transcript_id "G30108.2"; exon_number "7"; uniq_trans_id "G30108.2";
NC_043004.1	PBRI	exon	101612980	101613089	.	+	.	gene_id "LOC115215010"; ID ""; gene_name "LOC115215010"; transcript_id "G30108.2"; exon_number "8"; uniq_trans_id "G30108.2";
NC_043004.1	PBRI	exon	101614956	101615051	.	+	.	gene_id "LOC115215010"; ID ""; gene_name "LOC115215010"; transcript_id "G30108.2"; exon_number "9"; uniq_trans_id "G30108.2";
NC_043004.1	PBRI	exon	101616636	101616839	.	+	.	gene_id "LOC115215010"; ID ""; gene_name "LOC115215010"; transcript_id "G30108.2"; exon_number "10"; uniq_trans_id "G30108.2";
NC_043004.1	PBRI	exon	101618351	101618437	.	+	.	gene_id "LOC115215010"; ID ""; gene_name "LOC115215010"; transcript_id "G30108.2"; exon_number "11"; uniq_trans_id "G30108.2";
NC_043004.1	PBRI	exon	101620558	101620760	.	+	.	gene_id "LOC115215010"; ID ""; gene_name "LOC115215010"; transcript_id "G30108.2"; exon_number "12"; uniq_trans_id "G30108.2";
NC_043004.1	PBRI	exon	101622548	101622621	.	+	.	gene_id "LOC115215010"; ID ""; gene_name "LOC115215010"; transcript_id "G30108.2"; exon_number "13"; uniq_trans_id "G30108.2";
NC_043004.1	PBRI	exon	101625599	101626599	.	+	.	gene_id "LOC115215010"; ID ""; gene_name "LOC115215010"; transcript_id "G30108.2"; exon_number "14"; uniq_trans_id "G30108.2";
NC_043004.1	Gnomon	transcript	101595848	101672996	.	+	.	gene_id "LOC115215010"; ID "XM_029784122.2"; gene_name "LOC115215010"; transcript_id "XM_029784122.2";
NC_043004.1	Gnomon	CDS	101596031	101596090	.	+	0	gene_id "LOC115215010"; db_xref "GeneID:115215010"; gbkey "CDS"; gene "LOC115215010"; ID ""; gene_name "LOC115215010"; transcript_id "XM_029784122.2"; product "mediator of RNA polymerase II transcription subunit 23"; protein_id "XP_029639982.1"; exon_number "1";
NC_043004.1	Gnomon	CDS	101600736	101600849	.	+	0	gene_id "LOC115215010"; db_xref "GeneID:115215010"; gbkey "CDS"; gene "LOC115215010"; ID ""; gene_name "LOC115215010"; transcript_id "XM_029784122.2"; product "mediator of RNA polymerase II transcription subunit 23"; protein_id "XP_029639982.1"; exon_number "2";
NC_043004.1	Gnomon	CDS	101602441	101602574	.	+	0	gene_id "LOC115215010"; db_xref "GeneID:115215010"; gbkey "CDS"; gene "LOC115215010"; ID ""; gene_name "LOC115215010"; transcript_id "XM_029784122.2"; product "mediator of RNA polymerase II transcription subunit 23"; protein_id "XP_029639982.1"; exon_number "3";
NC_043004.1	Gnomon	CDS	101603751	101603862	.	+	1	gene_id "LOC115215010"; db_xref "GeneID:115215010"; gbkey "CDS"; gene "LOC115215010"; ID ""; gene_name "LOC115215010"; transcript_id "XM_029784122.2"; product "mediator of RNA polymerase II transcription subunit 23"; protein_id "XP_029639982.1"; exon_number "4";
NC_043004.1	Gnomon	CDS	101604629	101604727	.	+	0	gene_id "LOC115215010"; db_xref "GeneID:115215010"; gbkey "CDS"; gene "LOC115215010"; ID ""; gene_name "LOC115215010"; transcript_id "XM_029784122.2"; product "mediator of RNA polymerase II transcription subunit 23"; protein_id "XP_029639982.1"; exon_number "5";
NC_043004.1	Gnomon	CDS	101606816	101606920	.	+	0	gene_id "LOC115215010"; db_xref "GeneID:115215010"; gbkey "CDS"; gene "LOC115215010"; ID ""; gene_name "LOC115215010"; transcript_id "XM_029784122.2"; product "mediator of RNA polymerase II transcription subunit 23"; protein_id "XP_029639982.1"; exon_number "6";
NC_043004.1	Gnomon	CDS	101609210	101609279	.	+	0	gene_id "LOC115215010"; db_xref "GeneID:115215010"; gbkey "CDS"; gene "LOC115215010"; ID ""; gene_name "LOC115215010"; transcript_id "XM_029784122.2"; product "mediator of RNA polymerase II transcription subunit 23"; protein_id "XP_029639982.1"; exon_number "7";
NC_043004.1	Gnomon	CDS	101612980	101613089	.	+	2	gene_id "LOC115215010"; db_xref "GeneID:115215010"; gbkey "CDS"; gene "LOC115215010"; ID ""; gene_name "LOC115215010"; transcript_id "XM_029784122.2"; product "mediator of RNA polymerase II transcription subunit 23"; protein_id "XP_029639982.1"; exon_number "8";
NC_043004.1	Gnomon	CDS	101614956	101615051	.	+	0	gene_id "LOC115215010"; db_xref "GeneID:115215010"; gbkey "CDS"; gene "LOC115215010"; ID ""; gene_name "LOC115215010"; transcript_id "XM_029784122.2"; product "mediator of RNA polymerase II transcription subunit 23"; protein_id "XP_029639982.1"; exon_number "9";
NC_043004.1	Gnomon	CDS	101616636	101616839	.	+	0	gene_id "LOC115215010"; db_xref "GeneID:115215010"; gbkey "CDS"; gene "LOC115215010"; ID ""; gene_name "LOC115215010"; transcript_id "XM_029784122.2"; product "mediator of RNA polymerase II transcription subunit 23"; protein_id "XP_029639982.1"; exon_number "10";
NC_043004.1	Gnomon	CDS	101618351	101618437	.	+	0	gene_id "LOC115215010"; db_xref "GeneID:115215010"; gbkey "CDS"; gene "LOC115215010"; ID ""; gene_name "LOC115215010"; transcript_id "XM_029784122.2"; product "mediator of RNA polymerase II transcription subunit 23"; protein_id "XP_029639982.1"; exon_number "11";
NC_043004.1	Gnomon	CDS	101620558	101620760	.	+	0	gene_id "LOC115215010"; db_xref "GeneID:115215010"; gbkey "CDS"; gene "LOC115215010"; ID ""; gene_name "LOC115215010"; transcript_id "XM_029784122.2"; product "mediator of RNA polymerase II transcription subunit 23"; protein_id "XP_029639982.1"; exon_number "12";
NC_043004.1	Gnomon	CDS	101622548	101622621	.	+	1	gene_id "LOC115215010"; db_xref "GeneID:115215010"; gbkey "CDS"; gene "LOC115215010"; ID ""; gene_name "LOC115215010"; transcript_id "XM_029784122.2"; product "mediator of RNA polymerase II transcription subunit 23"; protein_id "XP_029639982.1"; exon_number "13";
NC_043004.1	Gnomon	CDS	101625599	101625767	.	+	2	gene_id "LOC115215010"; db_xref "GeneID:115215010"; gbkey "CDS"; gene "LOC115215010"; ID ""; gene_name "LOC115215010"; transcript_id "XM_029784122.2"; product "mediator of RNA polymerase II transcription subunit 23"; protein_id "XP_029639982.1"; exon_number "14";
NC_043004.1	Gnomon	CDS	101628716	101628858	.	+	1	gene_id "LOC115215010"; db_xref "GeneID:115215010"; gbkey "CDS"; gene "LOC115215010"; ID ""; gene_name "LOC115215010"; transcript_id "XM_029784122.2"; product "mediator of RNA polymerase II transcription subunit 23"; protein_id "XP_029639982.1"; exon_number "15";
NC_043004.1	Gnomon	CDS	101630687	101630861	.	+	2	gene_id "LOC115215010"; db_xref "GeneID:115215010"; gbkey "CDS"; gene "LOC115215010"; ID ""; gene_name "LOC115215010"; transcript_id "XM_029784122.2"; product "mediator of RNA polymerase II transcription subunit 23"; protein_id "XP_029639982.1"; exon_number "16";
NC_043004.1	Gnomon	CDS	101632727	101632896	.	+	1	gene_id "LOC115215010"; db_xref "GeneID:115215010"; gbkey "CDS"; gene "LOC115215010"; ID ""; gene_name "LOC115215010"; transcript_id "XM_029784122.2"; product "mediator of RNA polymerase II transcription subunit 23"; protein_id "XP_029639982.1"; exon_number "17";
NC_043004.1	Gnomon	CDS	101635060	101635257	.	+	2	gene_id "LOC115215010"; db_xref "GeneID:115215010"; gbkey "CDS"; gene "LOC115215010"; ID ""; gene_name "LOC115215010"; transcript_id "XM_029784122.2"; product "mediator of RNA polymerase II transcription subunit 23"; protein_id "XP_029639982.1"; exon_number "18";
NC_043004.1	Gnomon	CDS	101637403	101637469	.	+	2	gene_id "LOC115215010"; db_xref "GeneID:115215010"; gbkey "CDS"; gene "LOC115215010"; ID ""; gene_name "LOC115215010"; transcript_id "XM_029784122.2"; product "mediator of RNA polymerase II transcription subunit 23"; protein_id "XP_029639982.1"; exon_number "19";
NC_043004.1	Gnomon	CDS	101638392	101638445	.	+	1	gene_id "LOC115215010"; db_xref "GeneID:115215010"; gbkey "CDS"; gene "LOC115215010"; ID ""; gene_name "LOC115215010"; transcript_id "XM_029784122.2"; product "mediator of RNA polymerase II transcription subunit 23"; protein_id "XP_029639982.1"; exon_number "20";
NC_043004.1	Gnomon	CDS	101641235	101641343	.	+	1	gene_id "LOC115215010"; db_xref "GeneID:115215010"; gbkey "CDS"; gene "LOC115215010"; ID ""; gene_name "LOC115215010"; transcript_id "XM_029784122.2"; product "mediator of RNA polymerase II transcription subunit 23"; protein_id "XP_029639982.1"; exon_number "21";
NC_043004.1	Gnomon	CDS	101643465	101643536	.	+	0	gene_id "LOC115215010"; db_xref "GeneID:115215010"; gbkey "CDS"; gene "LOC115215010"; ID ""; gene_name "LOC115215010"; transcript_id "XM_029784122.2"; product "mediator of RNA polymerase II transcription subunit 23"; protein_id "XP_029639982.1"; exon_number "22";
NC_043004.1	Gnomon	CDS	101645634	101645744	.	+	0	gene_id "LOC115215010"; db_xref "GeneID:115215010"; gbkey "CDS"; gene "LOC115215010"; ID ""; gene_name "LOC115215010"; transcript_id "XM_029784122.2"; product "mediator of RNA polymerase II transcription subunit 23"; protein_id "XP_029639982.1"; exon_number "23";
NC_043004.1	Gnomon	CDS	101648296	101648355	.	+	0	gene_id "LOC115215010"; db_xref "GeneID:115215010"; gbkey "CDS"; gene "LOC115215010"; ID ""; gene_name "LOC115215010"; transcript_id "XM_029784122.2"; product "mediator of RNA polymerase II transcription subunit 23"; protein_id "XP_029639982.1"; exon_number "24";
NC_043004.1	Gnomon	CDS	101650752	101650859	.	+	0	gene_id "LOC115215010"; db_xref "GeneID:115215010"; gbkey "CDS"; gene "LOC115215010"; ID ""; gene_name "LOC115215010"; transcript_id "XM_029784122.2"; product "mediator of RNA polymerase II transcription subunit 23"; protein_id "XP_029639982.1"; exon_number "25";
NC_043004.1	Gnomon	CDS	101654922	101655021	.	+	0	gene_id "LOC115215010"; db_xref "GeneID:115215010"; gbkey "CDS"; gene "LOC115215010"; ID ""; gene_name "LOC115215010"; transcript_id "XM_029784122.2"; product "mediator of RNA polymerase II transcription subunit 23"; protein_id "XP_029639982.1"; exon_number "26";
NC_043004.1	Gnomon	CDS	101655929	101656027	.	+	2	gene_id "LOC115215010"; db_xref "GeneID:115215010"; gbkey "CDS"; gene "LOC115215010"; ID ""; gene_name "LOC115215010"; transcript_id "XM_029784122.2"; product "mediator of RNA polymerase II transcription subunit 23"; protein_id "XP_029639982.1"; exon_number "27";
NC_043004.1	Gnomon	CDS	101657979	101658116	.	+	2	gene_id "LOC115215010"; db_xref "GeneID:115215010"; gbkey "CDS"; gene "LOC115215010"; ID ""; gene_name "LOC115215010"; transcript_id "XM_029784122.2"; product "mediator of RNA polymerase II transcription subunit 23"; protein_id "XP_029639982.1"; exon_number "28";
NC_043004.1	Gnomon	CDS	101660438	101660603	.	+	2	gene_id "LOC115215010"; db_xref "GeneID:115215010"; gbkey "CDS"; gene "LOC115215010"; ID ""; gene_name "LOC115215010"; transcript_id "XM_029784122.2"; product "mediator of RNA polymerase II transcription subunit 23"; protein_id "XP_029639982.1"; exon_number "29";
NC_043004.1	Gnomon	CDS	101662031	101662103	.	+	1	gene_id "LOC115215010"; db_xref "GeneID:115215010"; gbkey "CDS"; gene "LOC115215010"; ID ""; gene_name "LOC115215010"; transcript_id "XM_029784122.2"; product "mediator of RNA polymerase II transcription subunit 23"; protein_id "XP_029639982.1"; exon_number "30";
NC_043004.1	Gnomon	CDS	101664157	101664368	.	+	0	gene_id "LOC115215010"; db_xref "GeneID:115215010"; gbkey "CDS"; gene "LOC115215010"; ID ""; gene_name "LOC115215010"; transcript_id "XM_029784122.2"; product "mediator of RNA polymerase II transcription subunit 23"; protein_id "XP_029639982.1"; exon_number "31";
NC_043004.1	Gnomon	CDS	101665656	101665776	.	+	1	gene_id "LOC115215010"; db_xref "GeneID:115215010"; gbkey "CDS"; gene "LOC115215010"; ID ""; gene_name "LOC115215010"; transcript_id "XM_029784122.2"; product "mediator of RNA polymerase II transcription subunit 23"; protein_id "XP_029639982.1"; exon_number "32";
NC_043004.1	Gnomon	CDS	101669221	101669306	.	+	0	gene_id "LOC115215010"; db_xref "GeneID:115215010"; gbkey "CDS"; gene "LOC115215010"; ID ""; gene_name "LOC115215010"; transcript_id "XM_029784122.2"; product "mediator of RNA polymerase II transcription subunit 23"; protein_id "XP_029639982.1"; exon_number "33";
NC_043004.1	Gnomon	CDS	101672660	101672867	.	+	1	gene_id "LOC115215010"; db_xref "GeneID:115215010"; gbkey "CDS"; gene "LOC115215010"; ID ""; gene_name "LOC115215010"; transcript_id "XM_029784122.2"; product "mediator of RNA polymerase II transcription subunit 23"; protein_id "XP_029639982.1"; exon_number "34";
NC_043004.1	Gnomon	exon	101595848	101596090	.	+	.	gene_id "LOC115215010"; db_xref "GeneID:115215010"; gbkey "mRNA"; gene "LOC115215010"; ID ""; gene_name "LOC115215010"; transcript_id "XM_029784122.2"; product "mediator of RNA polymerase II transcription subunit 23"; exon_number "1"; model_evidence "Supporting evidence includes similarity to: 5 Proteins, and 100% coverage of the annotated genomic feature by RNAseq alignments, including 38 samples with support for all annotated introns";
NC_043004.1	Gnomon	exon	101600736	101600849	.	+	.	gene_id "LOC115215010"; db_xref "GeneID:115215010"; gbkey "mRNA"; gene "LOC115215010"; ID ""; gene_name "LOC115215010"; transcript_id "XM_029784122.2"; product "mediator of RNA polymerase II transcription subunit 23"; exon_number "2"; model_evidence "Supporting evidence includes similarity to: 5 Proteins, and 100% coverage of the annotated genomic feature by RNAseq alignments, including 38 samples with support for all annotated introns";
NC_043004.1	Gnomon	exon	101602441	101602574	.	+	.	gene_id "LOC115215010"; db_xref "GeneID:115215010"; gbkey "mRNA"; gene "LOC115215010"; ID ""; gene_name "LOC115215010"; transcript_id "XM_029784122.2"; product "mediator of RNA polymerase II transcription subunit 23"; exon_number "3"; model_evidence "Supporting evidence includes similarity to: 5 Proteins, and 100% coverage of the annotated genomic feature by RNAseq alignments, including 38 samples with support for all annotated introns";
NC_043004.1	Gnomon	exon	101603751	101603862	.	+	.	gene_id "LOC115215010"; db_xref "GeneID:115215010"; gbkey "mRNA"; gene "LOC115215010"; ID ""; gene_name "LOC115215010"; transcript_id "XM_029784122.2"; product "mediator of RNA polymerase II transcription subunit 23"; exon_number "4"; model_evidence "Supporting evidence includes similarity to: 5 Proteins, and 100% coverage of the annotated genomic feature by RNAseq alignments, including 38 samples with support for all annotated introns";
NC_043004.1	Gnomon	exon	101604629	101604727	.	+	.	gene_id "LOC115215010"; db_xref "GeneID:115215010"; gbkey "mRNA"; gene "LOC115215010"; ID ""; gene_name "LOC115215010"; transcript_id "XM_029784122.2"; product "mediator of RNA polymerase II transcription subunit 23"; exon_number "5"; model_evidence "Supporting evidence includes similarity to: 5 Proteins, and 100% coverage of the annotated genomic feature by RNAseq alignments, including 38 samples with support for all annotated introns";
NC_043004.1	Gnomon	exon	101606816	101606920	.	+	.	gene_id "LOC115215010"; db_xref "GeneID:115215010"; gbkey "mRNA"; gene "LOC115215010"; ID ""; gene_name "LOC115215010"; transcript_id "XM_029784122.2"; product "mediator of RNA polymerase II transcription subunit 23"; exon_number "6"; model_evidence "Supporting evidence includes similarity to: 5 Proteins, and 100% coverage of the annotated genomic feature by RNAseq alignments, including 38 samples with support for all annotated introns";
NC_043004.1	Gnomon	exon	101609210	101609279	.	+	.	gene_id "LOC115215010"; db_xref "GeneID:115215010"; gbkey "mRNA"; gene "LOC115215010"; ID ""; gene_name "LOC115215010"; transcript_id "XM_029784122.2"; product "mediator of RNA polymerase II transcription subunit 23"; exon_number "7"; model_evidence "Supporting evidence includes similarity to: 5 Proteins, and 100% coverage of the annotated genomic feature by RNAseq alignments, including 38 samples with support for all annotated introns";
NC_043004.1	Gnomon	exon	101612980	101613089	.	+	.	gene_id "LOC115215010"; db_xref "GeneID:115215010"; gbkey "mRNA"; gene "LOC115215010"; ID ""; gene_name "LOC115215010"; transcript_id "XM_029784122.2"; product "mediator of RNA polymerase II transcription subunit 23"; exon_number "8"; model_evidence "Supporting evidence includes similarity to: 5 Proteins, and 100% coverage of the annotated genomic feature by RNAseq alignments, including 38 samples with support for all annotated introns";
NC_043004.1	Gnomon	exon	101614956	101615051	.	+	.	gene_id "LOC115215010"; db_xref "GeneID:115215010"; gbkey "mRNA"; gene "LOC115215010"; ID ""; gene_name "LOC115215010"; transcript_id "XM_029784122.2"; product "mediator of RNA polymerase II transcription subunit 23"; exon_number "9"; model_evidence "Supporting evidence includes similarity to: 5 Proteins, and 100% coverage of the annotated genomic feature by RNAseq alignments, including 38 samples with support for all annotated introns";
NC_043004.1	Gnomon	exon	101616636	101616839	.	+	.	gene_id "LOC115215010"; db_xref "GeneID:115215010"; gbkey "mRNA"; gene "LOC115215010"; ID ""; gene_name "LOC115215010"; transcript_id "XM_029784122.2"; product "mediator of RNA polymerase II transcription subunit 23"; exon_number "10"; model_evidence "Supporting evidence includes similarity to: 5 Proteins, and 100% coverage of the annotated genomic feature by RNAseq alignments, including 38 samples with support for all annotated introns";
NC_043004.1	Gnomon	exon	101618351	101618437	.	+	.	gene_id "LOC115215010"; db_xref "GeneID:115215010"; gbkey "mRNA"; gene "LOC115215010"; ID ""; gene_name "LOC115215010"; transcript_id "XM_029784122.2"; product "mediator of RNA polymerase II transcription subunit 23"; exon_number "11"; model_evidence "Supporting evidence includes similarity to: 5 Proteins, and 100% coverage of the annotated genomic feature by RNAseq alignments, including 38 samples with support for all annotated introns";
NC_043004.1	Gnomon	exon	101620558	101620760	.	+	.	gene_id "LOC115215010"; db_xref "GeneID:115215010"; gbkey "mRNA"; gene "LOC115215010"; ID ""; gene_name "LOC115215010"; transcript_id "XM_029784122.2"; product "mediator of RNA polymerase II transcription subunit 23"; exon_number "12"; model_evidence "Supporting evidence includes similarity to: 5 Proteins, and 100% coverage of the annotated genomic feature by RNAseq alignments, including 38 samples with support for all annotated introns";
NC_043004.1	Gnomon	exon	101622548	101622621	.	+	.	gene_id "LOC115215010"; db_xref "GeneID:115215010"; gbkey "mRNA"; gene "LOC115215010"; ID ""; gene_name "LOC115215010"; transcript_id "XM_029784122.2"; product "mediator of RNA polymerase II transcription subunit 23"; exon_number "13"; model_evidence "Supporting evidence includes similarity to: 5 Proteins, and 100% coverage of the annotated genomic feature by RNAseq alignments, including 38 samples with support for all annotated introns";
NC_043004.1	Gnomon	exon	101625599	101625767	.	+	.	gene_id "LOC115215010"; db_xref "GeneID:115215010"; gbkey "mRNA"; gene "LOC115215010"; ID ""; gene_name "LOC115215010"; transcript_id "XM_029784122.2"; product "mediator of RNA polymerase II transcription subunit 23"; exon_number "14"; model_evidence "Supporting evidence includes similarity to: 5 Proteins, and 100% coverage of the annotated genomic feature by RNAseq alignments, including 38 samples with support for all annotated introns";
NC_043004.1	Gnomon	exon	101628716	101628858	.	+	.	gene_id "LOC115215010"; db_xref "GeneID:115215010"; gbkey "mRNA"; gene "LOC115215010"; ID ""; gene_name "LOC115215010"; transcript_id "XM_029784122.2"; product "mediator of RNA polymerase II transcription subunit 23"; exon_number "15"; model_evidence "Supporting evidence includes similarity to: 5 Proteins, and 100% coverage of the annotated genomic feature by RNAseq alignments, including 38 samples with support for all annotated introns";
NC_043004.1	Gnomon	exon	101630687	101630861	.	+	.	gene_id "LOC115215010"; db_xref "GeneID:115215010"; gbkey "mRNA"; gene "LOC115215010"; ID ""; gene_name "LOC115215010"; transcript_id "XM_029784122.2"; product "mediator of RNA polymerase II transcription subunit 23"; exon_number "16"; model_evidence "Supporting evidence includes similarity to: 5 Proteins, and 100% coverage of the annotated genomic feature by RNAseq alignments, including 38 samples with support for all annotated introns";
NC_043004.1	Gnomon	exon	101632727	101632896	.	+	.	gene_id "LOC115215010"; db_xref "GeneID:115215010"; gbkey "mRNA"; gene "LOC115215010"; ID ""; gene_name "LOC115215010"; transcript_id "XM_029784122.2"; product "mediator of RNA polymerase II transcription subunit 23"; exon_number "17"; model_evidence "Supporting evidence includes similarity to: 5 Proteins, and 100% coverage of the annotated genomic feature by RNAseq alignments, including 38 samples with support for all annotated introns";
NC_043004.1	Gnomon	exon	101635060	101635257	.	+	.	gene_id "LOC115215010"; db_xref "GeneID:115215010"; gbkey "mRNA"; gene "LOC115215010"; ID ""; gene_name "LOC115215010"; transcript_id "XM_029784122.2"; product "mediator of RNA polymerase II transcription subunit 23"; exon_number "18"; model_evidence "Supporting evidence includes similarity to: 5 Proteins, and 100% coverage of the annotated genomic feature by RNAseq alignments, including 38 samples with support for all annotated introns";
NC_043004.1	Gnomon	exon	101637403	101637469	.	+	.	gene_id "LOC115215010"; db_xref "GeneID:115215010"; gbkey "mRNA"; gene "LOC115215010"; ID ""; gene_name "LOC115215010"; transcript_id "XM_029784122.2"; product "mediator of RNA polymerase II transcription subunit 23"; exon_number "19"; model_evidence "Supporting evidence includes similarity to: 5 Proteins, and 100% coverage of the annotated genomic feature by RNAseq alignments, including 38 samples with support for all annotated introns";
NC_043004.1	Gnomon	exon	101638392	101638445	.	+	.	gene_id "LOC115215010"; db_xref "GeneID:115215010"; gbkey "mRNA"; gene "LOC115215010"; ID ""; gene_name "LOC115215010"; transcript_id "XM_029784122.2"; product "mediator of RNA polymerase II transcription subunit 23"; exon_number "20"; model_evidence "Supporting evidence includes similarity to: 5 Proteins, and 100% coverage of the annotated genomic feature by RNAseq alignments, including 38 samples with support for all annotated introns";
NC_043004.1	Gnomon	exon	101641235	101641343	.	+	.	gene_id "LOC115215010"; db_xref "GeneID:115215010"; gbkey "mRNA"; gene "LOC115215010"; ID ""; gene_name "LOC115215010"; transcript_id "XM_029784122.2"; product "mediator of RNA polymerase II transcription subunit 23"; exon_number "21"; model_evidence "Supporting evidence includes similarity to: 5 Proteins, and 100% coverage of the annotated genomic feature by RNAseq alignments, including 38 samples with support for all annotated introns";
NC_043004.1	Gnomon	exon	101643465	101643536	.	+	.	gene_id "LOC115215010"; db_xref "GeneID:115215010"; gbkey "mRNA"; gene "LOC115215010"; ID ""; gene_name "LOC115215010"; transcript_id "XM_029784122.2"; product "mediator of RNA polymerase II transcription subunit 23"; exon_number "22"; model_evidence "Supporting evidence includes similarity to: 5 Proteins, and 100% coverage of the annotated genomic feature by RNAseq alignments, including 38 samples with support for all annotated introns";
NC_043004.1	Gnomon	exon	101645634	101645744	.	+	.	gene_id "LOC115215010"; db_xref "GeneID:115215010"; gbkey "mRNA"; gene "LOC115215010"; ID ""; gene_name "LOC115215010"; transcript_id "XM_029784122.2"; product "mediator of RNA polymerase II transcription subunit 23"; exon_number "23"; model_evidence "Supporting evidence includes similarity to: 5 Proteins, and 100% coverage of the annotated genomic feature by RNAseq alignments, including 38 samples with support for all annotated introns";
NC_043004.1	Gnomon	exon	101648296	101648355	.	+	.	gene_id "LOC115215010"; db_xref "GeneID:115215010"; gbkey "mRNA"; gene "LOC115215010"; ID ""; gene_name "LOC115215010"; transcript_id "XM_029784122.2"; product "mediator of RNA polymerase II transcription subunit 23"; exon_number "24"; model_evidence "Supporting evidence includes similarity to: 5 Proteins, and 100% coverage of the annotated genomic feature by RNAseq alignments, including 38 samples with support for all annotated introns";
NC_043004.1	Gnomon	exon	101650752	101650859	.	+	.	gene_id "LOC115215010"; db_xref "GeneID:115215010"; gbkey "mRNA"; gene "LOC115215010"; ID ""; gene_name "LOC115215010"; transcript_id "XM_029784122.2"; product "mediator of RNA polymerase II transcription subunit 23"; exon_number "25"; model_evidence "Supporting evidence includes similarity to: 5 Proteins, and 100% coverage of the annotated genomic feature by RNAseq alignments, including 38 samples with support for all annotated introns";
NC_043004.1	Gnomon	exon	101654922	101655021	.	+	.	gene_id "LOC115215010"; db_xref "GeneID:115215010"; gbkey "mRNA"; gene "LOC115215010"; ID ""; gene_name "LOC115215010"; transcript_id "XM_029784122.2"; product "mediator of RNA polymerase II transcription subunit 23"; exon_number "26"; model_evidence "Supporting evidence includes similarity to: 5 Proteins, and 100% coverage of the annotated genomic feature by RNAseq alignments, including 38 samples with support for all annotated introns";
NC_043004.1	Gnomon	exon	101655929	101656027	.	+	.	gene_id "LOC115215010"; db_xref "GeneID:115215010"; gbkey "mRNA"; gene "LOC115215010"; ID ""; gene_name "LOC115215010"; transcript_id "XM_029784122.2"; product "mediator of RNA polymerase II transcription subunit 23"; exon_number "27"; model_evidence "Supporting evidence includes similarity to: 5 Proteins, and 100% coverage of the annotated genomic feature by RNAseq alignments, including 38 samples with support for all annotated introns";
NC_043004.1	Gnomon	exon	101657979	101658116	.	+	.	gene_id "LOC115215010"; db_xref "GeneID:115215010"; gbkey "mRNA"; gene "LOC115215010"; ID ""; gene_name "LOC115215010"; transcript_id "XM_029784122.2"; product "mediator of RNA polymerase II transcription subunit 23"; exon_number "28"; model_evidence "Supporting evidence includes similarity to: 5 Proteins, and 100% coverage of the annotated genomic feature by RNAseq alignments, including 38 samples with support for all annotated introns";
NC_043004.1	Gnomon	exon	101660438	101660603	.	+	.	gene_id "LOC115215010"; db_xref "GeneID:115215010"; gbkey "mRNA"; gene "LOC115215010"; ID ""; gene_name "LOC115215010"; transcript_id "XM_029784122.2"; product "mediator of RNA polymerase II transcription subunit 23"; exon_number "29"; model_evidence "Supporting evidence includes similarity to: 5 Proteins, and 100% coverage of the annotated genomic feature by RNAseq alignments, including 38 samples with support for all annotated introns";
NC_043004.1	Gnomon	exon	101662031	101662103	.	+	.	gene_id "LOC115215010"; db_xref "GeneID:115215010"; gbkey "mRNA"; gene "LOC115215010"; ID ""; gene_name "LOC115215010"; transcript_id "XM_029784122.2"; product "mediator of RNA polymerase II transcription subunit 23"; exon_number "30"; model_evidence "Supporting evidence includes similarity to: 5 Proteins, and 100% coverage of the annotated genomic feature by RNAseq alignments, including 38 samples with support for all annotated introns";
NC_043004.1	Gnomon	exon	101664157	101664368	.	+	.	gene_id "LOC115215010"; db_xref "GeneID:115215010"; gbkey "mRNA"; gene "LOC115215010"; ID ""; gene_name "LOC115215010"; transcript_id "XM_029784122.2"; product "mediator of RNA polymerase II transcription subunit 23"; exon_number "31"; model_evidence "Supporting evidence includes similarity to: 5 Proteins, and 100% coverage of the annotated genomic feature by RNAseq alignments, including 38 samples with support for all annotated introns";
NC_043004.1	Gnomon	exon	101665656	101665776	.	+	.	gene_id "LOC115215010"; db_xref "GeneID:115215010"; gbkey "mRNA"; gene "LOC115215010"; ID ""; gene_name "LOC115215010"; transcript_id "XM_029784122.2"; product "mediator of RNA polymerase II transcription subunit 23"; exon_number "32"; model_evidence "Supporting evidence includes similarity to: 5 Proteins, and 100% coverage of the annotated genomic feature by RNAseq alignments, including 38 samples with support for all annotated introns";
NC_043004.1	Gnomon	exon	101669221	101669306	.	+	.	gene_id "LOC115215010"; db_xref "GeneID:115215010"; gbkey "mRNA"; gene "LOC115215010"; ID ""; gene_name "LOC115215010"; transcript_id "XM_029784122.2"; product "mediator of RNA polymerase II transcription subunit 23"; exon_number "33"; model_evidence "Supporting evidence includes similarity to: 5 Proteins, and 100% coverage of the annotated genomic feature by RNAseq alignments, including 38 samples with support for all annotated introns";
NC_043004.1	Gnomon	exon	101672660	101672996	.	+	.	gene_id "LOC115215010"; db_xref "GeneID:115215010"; gbkey "mRNA"; gene "LOC115215010"; ID ""; gene_name "LOC115215010"; transcript_id "XM_029784122.2"; product "mediator of RNA polymerase II transcription subunit 23"; exon_number "34"; model_evidence "Supporting evidence includes similarity to: 5 Proteins, and 100% coverage of the annotated genomic feature by RNAseq alignments, including 38 samples with support for all annotated introns";
NC_043004.1	Gnomon	start_codon	101596031	101596033	.	+	0	gene_id "LOC115215010"; db_xref "GeneID:115215010"; gbkey "CDS"; gene "LOC115215010"; ID ""; gene_name "LOC115215010"; transcript_id "XM_029784122.2"; product "mediator of RNA polymerase II transcription subunit 23"; protein_id "XP_029639982.1"; exon_number "1";
NC_043004.1	Gnomon	stop_codon	101672868	101672870	.	+	0	gene_id "LOC115215010"; db_xref "GeneID:115215010"; gbkey "CDS"; gene "LOC115215010"; ID ""; gene_name "LOC115215010"; transcript_id "XM_029784122.2"; product "mediator of RNA polymerase II transcription subunit 23"; protein_id "XP_029639982.1"; exon_number "34";
NC_043004.1	Gnomon	gene	89549241	89553297	.	+	.	gene_id "LOC115215011"; db_xref "GeneID:115215011"; gbkey "Gene"; gene "LOC115215011"; gene_biotype "protein_coding"; ID ""; gene_name "LOC115215011";
NC_043004.1	Gnomon	transcript	89549241	89552509	.	+	.	gene_id "LOC115215011"; ID "XM_029784123.2"; gene_name "LOC115215011"; transcript_id "XM_029784123.2";
NC_043004.1	Gnomon	CDS	89550257	89552347	.	+	0	gene_id "LOC115215011"; db_xref "GeneID:115215011"; gbkey "CDS"; gene "LOC115215011"; ID ""; gene_name "LOC115215011"; transcript_id "XM_029784123.2"; product "zinc finger protein 62-like"; protein_id "XP_029639983.1"; exon_number "2";
NC_043004.1	Gnomon	exon	89549241	89549548	.	+	.	gene_id "LOC115215011"; db_xref "GeneID:115215011"; gbkey "mRNA"; gene "LOC115215011"; ID ""; gene_name "LOC115215011"; transcript_id "XM_029784123.2"; product "zinc finger protein 62-like, transcript variant X1"; exon_number "1"; model_evidence "Supporting evidence includes similarity to: 2 Proteins, and 100% coverage of the annotated genomic feature by RNAseq alignments, including 28 samples with support for all annotated introns";
NC_043004.1	Gnomon	exon	89550075	89552509	.	+	.	gene_id "LOC115215011"; db_xref "GeneID:115215011"; gbkey "mRNA"; gene "LOC115215011"; ID ""; gene_name "LOC115215011"; transcript_id "XM_029784123.2"; product "zinc finger protein 62-like, transcript variant X1"; exon_number "2"; model_evidence "Supporting evidence includes similarity to: 2 Proteins, and 100% coverage of the annotated genomic feature by RNAseq alignments, including 28 samples with support for all annotated introns";
NC_043004.1	Gnomon	start_codon	89550257	89550259	.	+	0	gene_id "LOC115215011"; db_xref "GeneID:115215011"; gbkey "CDS"; gene "LOC115215011"; ID ""; gene_name "LOC115215011"; transcript_id "XM_029784123.2"; product "zinc finger protein 62-like"; protein_id "XP_029639983.1"; exon_number "2";
NC_043004.1	Gnomon	stop_codon	89552348	89552350	.	+	0	gene_id "LOC115215011"; db_xref "GeneID:115215011"; gbkey "CDS"; gene "LOC115215011"; ID ""; gene_name "LOC115215011"; transcript_id "XM_029784123.2"; product "zinc finger protein 62-like"; protein_id "XP_029639983.1"; exon_number "2";
NC_043004.1	Gnomon	transcript	89549241	89552509	.	+	.	gene_id "LOC115215011"; ID "XM_036505562.1"; gene_name "LOC115215011"; transcript_id "XM_036505562.1";
NC_043004.1	Gnomon	CDS	89550257	89552347	.	+	0	gene_id "LOC115215011"; db_xref "GeneID:115215011"; gbkey "CDS"; gene "LOC115215011"; ID ""; gene_name "LOC115215011"; transcript_id "XM_036505562.1"; product "zinc finger protein 62-like"; protein_id "XP_036361455.1"; exon_number "2";
NC_043004.1	Gnomon	exon	89549241	89549521	.	+	.	gene_id "LOC115215011"; db_xref "GeneID:115215011"; gbkey "mRNA"; gene "LOC115215011"; ID ""; gene_name "LOC115215011"; transcript_id "XM_036505562.1"; product "zinc finger protein 62-like, transcript variant X3"; exon_number "1"; model_evidence "Supporting evidence includes similarity to: 2 Proteins, and 100% coverage of the annotated genomic feature by RNAseq alignments, including 3 samples with support for all annotated introns";
NC_043004.1	Gnomon	exon	89550075	89552509	.	+	.	gene_id "LOC115215011"; db_xref "GeneID:115215011"; gbkey "mRNA"; gene "LOC115215011"; ID ""; gene_name "LOC115215011"; transcript_id "XM_036505562.1"; product "zinc finger protein 62-like, transcript variant X3"; exon_number "2"; model_evidence "Supporting evidence includes similarity to: 2 Proteins, and 100% coverage of the annotated genomic feature by RNAseq alignments, including 3 samples with support for all annotated introns";
NC_043004.1	Gnomon	start_codon	89550257	89550259	.	+	0	gene_id "LOC115215011"; db_xref "GeneID:115215011"; gbkey "CDS"; gene "LOC115215011"; ID ""; gene_name "LOC115215011"; transcript_id "XM_036505562.1"; product "zinc finger protein 62-like"; protein_id "XP_036361455.1"; exon_number "2";
NC_043004.1	Gnomon	stop_codon	89552348	89552350	.	+	0	gene_id "LOC115215011"; db_xref "GeneID:115215011"; gbkey "CDS"; gene "LOC115215011"; ID ""; gene_name "LOC115215011"; transcript_id "XM_036505562.1"; product "zinc finger protein 62-like"; protein_id "XP_036361455.1"; exon_number "2";
NC_043004.1	Gnomon	transcript	89549241	89553297	.	+	.	gene_id "LOC115215011"; ID "XR_005000434.1"; gene_name "LOC115215011"; transcript_id "XR_005000434.1";
NC_043004.1	Gnomon	exon	89549241	89549548	.	+	.	gene_id "LOC115215011"; db_xref "GeneID:115215011"; gbkey "misc_RNA"; gene "LOC115215011"; ID ""; gene_name "LOC115215011"; transcript_id "XR_005000434.1"; product "zinc finger protein 62-like, transcript variant X2"; exon_number "1"; model_evidence "Supporting evidence includes similarity to: 2 Proteins, and 100% coverage of the annotated genomic feature by RNAseq alignments, including 9 samples with support for all annotated introns";
NC_043004.1	Gnomon	exon	89550075	89552454	.	+	.	gene_id "LOC115215011"; db_xref "GeneID:115215011"; gbkey "misc_RNA"; gene "LOC115215011"; ID ""; gene_name "LOC115215011"; transcript_id "XR_005000434.1"; product "zinc finger protein 62-like, transcript variant X2"; exon_number "2"; model_evidence "Supporting evidence includes similarity to: 2 Proteins, and 100% coverage of the annotated genomic feature by RNAseq alignments, including 9 samples with support for all annotated introns";
NC_043004.1	Gnomon	exon	89552783	89553297	.	+	.	gene_id "LOC115215011"; db_xref "GeneID:115215011"; gbkey "misc_RNA"; gene "LOC115215011"; ID ""; gene_name "LOC115215011"; transcript_id "XR_005000434.1"; product "zinc finger protein 62-like, transcript variant X2"; exon_number "3"; model_evidence "Supporting evidence includes similarity to: 2 Proteins, and 100% coverage of the annotated genomic feature by RNAseq alignments, including 9 samples with support for all annotated introns";
NC_043004.1	Gnomon	gene	28352272	28596401	.	+	.	gene_id "LOC115215012"; db_xref "GeneID:115215012"; gbkey "Gene"; gene "LOC115215012"; gene_biotype "protein_coding"; ID ""; gene_name "LOC115215012";
NC_043004.1	Gnomon	transcript	28384913	28596401	.	+	.	gene_id "LOC115215012"; ID "XM_029784124.2"; gene_name "LOC115215012"; transcript_id "XM_029784124.2";
NC_043004.1	Gnomon	CDS	28435786	28435897	.	+	0	gene_id "LOC115215012"; db_xref "GeneID:115215012"; gbkey "CDS"; gene "LOC115215012"; ID ""; gene_name "LOC115215012"; transcript_id "XM_029784124.2"; product "polycomb complex protein BMI-1-like"; protein_id "XP_029639984.1"; exon_number "2";
NC_043004.1	Gnomon	CDS	28528317	28528413	.	+	2	gene_id "LOC115215012"; db_xref "GeneID:115215012"; gbkey "CDS"; gene "LOC115215012"; ID ""; gene_name "LOC115215012"; transcript_id "XM_029784124.2"; product "polycomb complex protein BMI-1-like"; protein_id "XP_029639984.1"; exon_number "3";
NC_043004.1	Gnomon	CDS	28562322	28562377	.	+	1	gene_id "LOC115215012"; db_xref "GeneID:115215012"; gbkey "CDS"; gene "LOC115215012"; ID ""; gene_name "LOC115215012"; transcript_id "XM_029784124.2"; product "polycomb complex protein BMI-1-like"; protein_id "XP_029639984.1"; exon_number "4";
NC_043004.1	Gnomon	CDS	28565952	28565999	.	+	2	gene_id "LOC115215012"; db_xref "GeneID:115215012"; gbkey "CDS"; gene "LOC115215012"; ID ""; gene_name "LOC115215012"; transcript_id "XM_029784124.2"; product "polycomb complex protein BMI-1-like"; protein_id "XP_029639984.1"; exon_number "5";
NC_043004.1	Gnomon	CDS	28568415	28568550	.	+	2	gene_id "LOC115215012"; db_xref "GeneID:115215012"; gbkey "CDS"; gene "LOC115215012"; ID ""; gene_name "LOC115215012"; transcript_id "XM_029784124.2"; product "polycomb complex protein BMI-1-like"; protein_id "XP_029639984.1"; exon_number "6";
NC_043004.1	Gnomon	CDS	28572487	28572532	.	+	1	gene_id "LOC115215012"; db_xref "GeneID:115215012"; gbkey "CDS"; gene "LOC115215012"; ID ""; gene_name "LOC115215012"; transcript_id "XM_029784124.2"; product "polycomb complex protein BMI-1-like"; protein_id "XP_029639984.1"; exon_number "7";
NC_043004.1	Gnomon	CDS	28580761	28580826	.	+	0	gene_id "LOC115215012"; db_xref "GeneID:115215012"; gbkey "CDS"; gene "LOC115215012"; ID ""; gene_name "LOC115215012"; transcript_id "XM_029784124.2"; product "polycomb complex protein BMI-1-like"; protein_id "XP_029639984.1"; exon_number "8";
NC_043004.1	Gnomon	CDS	28585905	28586003	.	+	0	gene_id "LOC115215012"; db_xref "GeneID:115215012"; gbkey "CDS"; gene "LOC115215012"; ID ""; gene_name "LOC115215012"; transcript_id "XM_029784124.2"; product "polycomb complex protein BMI-1-like"; protein_id "XP_029639984.1"; exon_number "9";
NC_043004.1	Gnomon	CDS	28590081	28590161	.	+	0	gene_id "LOC115215012"; db_xref "GeneID:115215012"; gbkey "CDS"; gene "LOC115215012"; ID ""; gene_name "LOC115215012"; transcript_id "XM_029784124.2"; product "polycomb complex protein BMI-1-like"; protein_id "XP_029639984.1"; exon_number "10";
NC_043004.1	Gnomon	CDS	28595348	28596211	.	+	0	gene_id "LOC115215012"; db_xref "GeneID:115215012"; gbkey "CDS"; gene "LOC115215012"; ID ""; gene_name "LOC115215012"; transcript_id "XM_029784124.2"; product "polycomb complex protein BMI-1-like"; protein_id "XP_029639984.1"; exon_number "11";
NC_043004.1	Gnomon	exon	28384913	28385093	.	+	.	gene_id "LOC115215012"; db_xref "GeneID:115215012"; gbkey "mRNA"; gene "LOC115215012"; ID ""; gene_name "LOC115215012"; transcript_id "XM_029784124.2"; product "polycomb complex protein BMI-1-like, transcript variant X1"; exon_number "1"; model_evidence "Supporting evidence includes similarity to: 7 Proteins, and 100% coverage of the annotated genomic feature by RNAseq alignments, including 25 samples with support for all annotated introns";
NC_043004.1	Gnomon	exon	28435778	28435897	.	+	.	gene_id "LOC115215012"; db_xref "GeneID:115215012"; gbkey "mRNA"; gene "LOC115215012"; ID ""; gene_name "LOC115215012"; transcript_id "XM_029784124.2"; product "polycomb complex protein BMI-1-like, transcript variant X1"; exon_number "2"; model_evidence "Supporting evidence includes similarity to: 7 Proteins, and 100% coverage of the annotated genomic feature by RNAseq alignments, including 25 samples with support for all annotated introns";
NC_043004.1	Gnomon	exon	28528317	28528413	.	+	.	gene_id "LOC115215012"; db_xref "GeneID:115215012"; gbkey "mRNA"; gene "LOC115215012"; ID ""; gene_name "LOC115215012"; transcript_id "XM_029784124.2"; product "polycomb complex protein BMI-1-like, transcript variant X1"; exon_number "3"; model_evidence "Supporting evidence includes similarity to: 7 Proteins, and 100% coverage of the annotated genomic feature by RNAseq alignments, including 25 samples with support for all annotated introns";
NC_043004.1	Gnomon	exon	28562322	28562377	.	+	.	gene_id "LOC115215012"; db_xref "GeneID:115215012"; gbkey "mRNA"; gene "LOC115215012"; ID ""; gene_name "LOC115215012"; transcript_id "XM_029784124.2"; product "polycomb complex protein BMI-1-like, transcript variant X1"; exon_number "4"; model_evidence "Supporting evidence includes similarity to: 7 Proteins, and 100% coverage of the annotated genomic feature by RNAseq alignments, including 25 samples with support for all annotated introns";
NC_043004.1	Gnomon	exon	28565952	28565999	.	+	.	gene_id "LOC115215012"; db_xref "GeneID:115215012"; gbkey "mRNA"; gene "LOC115215012"; ID ""; gene_name "LOC115215012"; transcript_id "XM_029784124.2"; product "polycomb complex protein BMI-1-like, transcript variant X1"; exon_number "5"; model_evidence "Supporting evidence includes similarity to: 7 Proteins, and 100% coverage of the annotated genomic feature by RNAseq alignments, including 25 samples with support for all annotated introns";
NC_043004.1	Gnomon	exon	28568415	28568550	.	+	.	gene_id "LOC115215012"; db_xref "GeneID:115215012"; gbkey "mRNA"; gene "LOC115215012"; ID ""; gene_name "LOC115215012"; transcript_id "XM_029784124.2"; product "polycomb complex protein BMI-1-like, transcript variant X1"; exon_number "6"; model_evidence "Supporting evidence includes similarity to: 7 Proteins, and 100% coverage of the annotated genomic feature by RNAseq alignments, including 25 samples with support for all annotated introns";
NC_043004.1	Gnomon	exon	28572487	28572532	.	+	.	gene_id "LOC115215012"; db_xref "GeneID:115215012"; gbkey "mRNA"; gene "LOC115215012"; ID ""; gene_name "LOC115215012"; transcript_id "XM_029784124.2"; product "polycomb complex protein BMI-1-like, transcript variant X1"; exon_number "7"; model_evidence "Supporting evidence includes similarity to: 7 Proteins, and 100% coverage of the annotated genomic feature by RNAseq alignments, including 25 samples with support for all annotated introns";
NC_043004.1	Gnomon	exon	28580761	28580826	.	+	.	gene_id "LOC115215012"; db_xref "GeneID:115215012"; gbkey "mRNA"; gene "LOC115215012"; ID ""; gene_name "LOC115215012"; transcript_id "XM_029784124.2"; product "polycomb complex protein BMI-1-like, transcript variant X1"; exon_number "8"; model_evidence "Supporting evidence includes similarity to: 7 Proteins, and 100% coverage of the annotated genomic feature by RNAseq alignments, including 25 samples with support for all annotated introns";
NC_043004.1	Gnomon	exon	28585905	28586003	.	+	.	gene_id "LOC115215012"; db_xref "GeneID:115215012"; gbkey "mRNA"; gene "LOC115215012"; ID ""; gene_name "LOC115215012"; transcript_id "XM_029784124.2"; product "polycomb complex protein BMI-1-like, transcript variant X1"; exon_number "9"; model_evidence "Supporting evidence includes similarity to: 7 Proteins, and 100% coverage of the annotated genomic feature by RNAseq alignments, including 25 samples with support for all annotated introns";
NC_043004.1	Gnomon	exon	28590081	28590161	.	+	.	gene_id "LOC115215012"; db_xref "GeneID:115215012"; gbkey "mRNA"; gene "LOC115215012"; ID ""; gene_name "LOC115215012"; transcript_id "XM_029784124.2"; product "polycomb complex protein BMI-1-like, transcript variant X1"; exon_number "10"; model_evidence "Supporting evidence includes similarity to: 7 Proteins, and 100% coverage of the annotated genomic feature by RNAseq alignments, including 25 samples with support for all annotated introns";
NC_043004.1	Gnomon	exon	28595348	28596401	.	+	.	gene_id "LOC115215012"; db_xref "GeneID:115215012"; gbkey "mRNA"; gene "LOC115215012"; ID ""; gene_name "LOC115215012"; transcript_id "XM_029784124.2"; product "polycomb complex protein BMI-1-like, transcript variant X1"; exon_number "11"; model_evidence "Supporting evidence includes similarity to: 7 Proteins, and 100% coverage of the annotated genomic feature by RNAseq alignments, including 25 samples with support for all annotated introns";
NC_043004.1	Gnomon	start_codon	28435786	28435788	.	+	0	gene_id "LOC115215012"; db_xref "GeneID:115215012"; gbkey "CDS"; gene "LOC115215012"; ID ""; gene_name "LOC115215012"; transcript_id "XM_029784124.2"; product "polycomb complex protein BMI-1-like"; protein_id "XP_029639984.1"; exon_number "2";
NC_043004.1	Gnomon	stop_codon	28596212	28596214	.	+	0	gene_id "LOC115215012"; db_xref "GeneID:115215012"; gbkey "CDS"; gene "LOC115215012"; ID ""; gene_name "LOC115215012"; transcript_id "XM_029784124.2"; product "polycomb complex protein BMI-1-like"; protein_id "XP_029639984.1"; exon_number "11";
NC_043004.1	Gnomon	transcript	28352272	28596401	.	+	.	gene_id "LOC115215012"; ID "XM_029784126.2"; gene_name "LOC115215012"; transcript_id "XM_029784126.2";
NC_043004.1	Gnomon	CDS	28435786	28435897	.	+	0	gene_id "LOC115215012"; db_xref "GeneID:115215012"; gbkey "CDS"; gene "LOC115215012"; ID ""; gene_name "LOC115215012"; transcript_id "XM_029784126.2"; product "polycomb complex protein BMI-1-like"; protein_id "XP_029639986.1"; exon_number "2";
NC_043004.1	Gnomon	CDS	28528317	28528413	.	+	2	gene_id "LOC115215012"; db_xref "GeneID:115215012"; gbkey "CDS"; gene "LOC115215012"; ID ""; gene_name "LOC115215012"; transcript_id "XM_029784126.2"; product "polycomb complex protein BMI-1-like"; protein_id "XP_029639986.1"; exon_number "3";
NC_043004.1	Gnomon	CDS	28562322	28562377	.	+	1	gene_id "LOC115215012"; db_xref "GeneID:115215012"; gbkey "CDS"; gene "LOC115215012"; ID ""; gene_name "LOC115215012"; transcript_id "XM_029784126.2"; product "polycomb complex protein BMI-1-like"; protein_id "XP_029639986.1"; exon_number "4";
NC_043004.1	Gnomon	CDS	28565952	28565999	.	+	2	gene_id "LOC115215012"; db_xref "GeneID:115215012"; gbkey "CDS"; gene "LOC115215012"; ID ""; gene_name "LOC115215012"; transcript_id "XM_029784126.2"; product "polycomb complex protein BMI-1-like"; protein_id "XP_029639986.1"; exon_number "5";
NC_043004.1	Gnomon	CDS	28568415	28568550	.	+	2	gene_id "LOC115215012"; db_xref "GeneID:115215012"; gbkey "CDS"; gene "LOC115215012"; ID ""; gene_name "LOC115215012"; transcript_id "XM_029784126.2"; product "polycomb complex protein BMI-1-like"; protein_id "XP_029639986.1"; exon_number "6";
NC_043004.1	Gnomon	CDS	28572487	28572532	.	+	1	gene_id "LOC115215012"; db_xref "GeneID:115215012"; gbkey "CDS"; gene "LOC115215012"; ID ""; gene_name "LOC115215012"; transcript_id "XM_029784126.2"; product "polycomb complex protein BMI-1-like"; protein_id "XP_029639986.1"; exon_number "7";
NC_043004.1	Gnomon	CDS	28580761	28580826	.	+	0	gene_id "LOC115215012"; db_xref "GeneID:115215012"; gbkey "CDS"; gene "LOC115215012"; ID ""; gene_name "LOC115215012"; transcript_id "XM_029784126.2"; product "polycomb complex protein BMI-1-like"; protein_id "XP_029639986.1"; exon_number "8";
NC_043004.1	Gnomon	CDS	28585905	28586003	.	+	0	gene_id "LOC115215012"; db_xref "GeneID:115215012"; gbkey "CDS"; gene "LOC115215012"; ID ""; gene_name "LOC115215012"; transcript_id "XM_029784126.2"; product "polycomb complex protein BMI-1-like"; protein_id "XP_029639986.1"; exon_number "9";
NC_043004.1	Gnomon	CDS	28590081	28590161	.	+	0	gene_id "LOC115215012"; db_xref "GeneID:115215012"; gbkey "CDS"; gene "LOC115215012"; ID ""; gene_name "LOC115215012"; transcript_id "XM_029784126.2"; product "polycomb complex protein BMI-1-like"; protein_id "XP_029639986.1"; exon_number "10";
NC_043004.1	Gnomon	CDS	28595348	28596211	.	+	0	gene_id "LOC115215012"; db_xref "GeneID:115215012"; gbkey "CDS"; gene "LOC115215012"; ID ""; gene_name "LOC115215012"; transcript_id "XM_029784126.2"; product "polycomb complex protein BMI-1-like"; protein_id "XP_029639986.1"; exon_number "11";
NC_043004.1	Gnomon	exon	28352272	28352348	.	+	.	gene_id "LOC115215012"; db_xref "GeneID:115215012"; gbkey "mRNA"; gene "LOC115215012"; ID ""; gene_name "LOC115215012"; transcript_id "XM_029784126.2"; product "polycomb complex protein BMI-1-like, transcript variant X2"; exon_number "1"; model_evidence "Supporting evidence includes similarity to: 6 Proteins, and 100% coverage of the annotated genomic feature by RNAseq alignments, including 11 samples with support for all annotated introns";
NC_043004.1	Gnomon	exon	28435778	28435897	.	+	.	gene_id "LOC115215012"; db_xref "GeneID:115215012"; gbkey "mRNA"; gene "LOC115215012"; ID ""; gene_name "LOC115215012"; transcript_id "XM_029784126.2"; product "polycomb complex protein BMI-1-like, transcript variant X2"; exon_number "2"; model_evidence "Supporting evidence includes similarity to: 6 Proteins, and 100% coverage of the annotated genomic feature by RNAseq alignments, including 11 samples with support for all annotated introns";
NC_043004.1	Gnomon	exon	28528317	28528413	.	+	.	gene_id "LOC115215012"; db_xref "GeneID:115215012"; gbkey "mRNA"; gene "LOC115215012"; ID ""; gene_name "LOC115215012"; transcript_id "XM_029784126.2"; product "polycomb complex protein BMI-1-like, transcript variant X2"; exon_number "3"; model_evidence "Supporting evidence includes similarity to: 6 Proteins, and 100% coverage of the annotated genomic feature by RNAseq alignments, including 11 samples with support for all annotated introns";
NC_043004.1	Gnomon	exon	28562322	28562377	.	+	.	gene_id "LOC115215012"; db_xref "GeneID:115215012"; gbkey "mRNA"; gene "LOC115215012"; ID ""; gene_name "LOC115215012"; transcript_id "XM_029784126.2"; product "polycomb complex protein BMI-1-like, transcript variant X2"; exon_number "4"; model_evidence "Supporting evidence includes similarity to: 6 Proteins, and 100% coverage of the annotated genomic feature by RNAseq alignments, including 11 samples with support for all annotated introns";
NC_043004.1	Gnomon	exon	28565952	28565999	.	+	.	gene_id "LOC115215012"; db_xref "GeneID:115215012"; gbkey "mRNA"; gene "LOC115215012"; ID ""; gene_name "LOC115215012"; transcript_id "XM_029784126.2"; product "polycomb complex protein BMI-1-like, transcript variant X2"; exon_number "5"; model_evidence "Supporting evidence includes similarity to: 6 Proteins, and 100% coverage of the annotated genomic feature by RNAseq alignments, including 11 samples with support for all annotated introns";
NC_043004.1	Gnomon	exon	28568415	28568550	.	+	.	gene_id "LOC115215012"; db_xref "GeneID:115215012"; gbkey "mRNA"; gene "LOC115215012"; ID ""; gene_name "LOC115215012"; transcript_id "XM_029784126.2"; product "polycomb complex protein BMI-1-like, transcript variant X2"; exon_number "6"; model_evidence "Supporting evidence includes similarity to: 6 Proteins, and 100% coverage of the annotated genomic feature by RNAseq alignments, including 11 samples with support for all annotated introns";
NC_043004.1	Gnomon	exon	28572487	28572532	.	+	.	gene_id "LOC115215012"; db_xref "GeneID:115215012"; gbkey "mRNA"; gene "LOC115215012"; ID ""; gene_name "LOC115215012"; transcript_id "XM_029784126.2"; product "polycomb complex protein BMI-1-like, transcript variant X2"; exon_number "7"; model_evidence "Supporting evidence includes similarity to: 6 Proteins, and 100% coverage of the annotated genomic feature by RNAseq alignments, including 11 samples with support for all annotated introns";
NC_043004.1	Gnomon	exon	28580761	28580826	.	+	.	gene_id "LOC115215012"; db_xref "GeneID:115215012"; gbkey "mRNA"; gene "LOC115215012"; ID ""; gene_name "LOC115215012"; transcript_id "XM_029784126.2"; product "polycomb complex protein BMI-1-like, transcript variant X2"; exon_number "8"; model_evidence "Supporting evidence includes similarity to: 6 Proteins, and 100% coverage of the annotated genomic feature by RNAseq alignments, including 11 samples with support for all annotated introns";
NC_043004.1	Gnomon	exon	28585905	28586003	.	+	.	gene_id "LOC115215012"; db_xref "GeneID:115215012"; gbkey "mRNA"; gene "LOC115215012"; ID ""; gene_name "LOC115215012"; transcript_id "XM_029784126.2"; product "polycomb complex protein BMI-1-like, transcript variant X2"; exon_number "9"; model_evidence "Supporting evidence includes similarity to: 6 Proteins, and 100% coverage of the annotated genomic feature by RNAseq alignments, including 11 samples with support for all annotated introns";
NC_043004.1	Gnomon	exon	28590081	28590161	.	+	.	gene_id "LOC115215012"; db_xref "GeneID:115215012"; gbkey "mRNA"; gene "LOC115215012"; ID ""; gene_name "LOC115215012"; transcript_id "XM_029784126.2"; product "polycomb complex protein BMI-1-like, transcript variant X2"; exon_number "10"; model_evidence "Supporting evidence includes similarity to: 6 Proteins, and 100% coverage of the annotated genomic feature by RNAseq alignments, including 11 samples with support for all annotated introns";
NC_043004.1	Gnomon	exon	28595348	28596401	.	+	.	gene_id "LOC115215012"; db_xref "GeneID:115215012"; gbkey "mRNA"; gene "LOC115215012"; ID ""; gene_name "LOC115215012"; transcript_id "XM_029784126.2"; product "polycomb complex protein BMI-1-like, transcript variant X2"; exon_number "11"; model_evidence "Supporting evidence includes similarity to: 6 Proteins, and 100% coverage of the annotated genomic feature by RNAseq alignments, including 11 samples with support for all annotated introns";
NC_043004.1	Gnomon	start_codon	28435786	28435788	.	+	0	gene_id "LOC115215012"; db_xref "GeneID:115215012"; gbkey "CDS"; gene "LOC115215012"; ID ""; gene_name "LOC115215012"; transcript_id "XM_029784126.2"; product "polycomb complex protein BMI-1-like"; protein_id "XP_029639986.1"; exon_number "2";
NC_043004.1	Gnomon	stop_codon	28596212	28596214	.	+	0	gene_id "LOC115215012"; db_xref "GeneID:115215012"; gbkey "CDS"; gene "LOC115215012"; ID ""; gene_name "LOC115215012"; transcript_id "XM_029784126.2"; product "polycomb complex protein BMI-1-like"; protein_id "XP_029639986.1"; exon_number "11";
NC_043004.1	Gnomon	gene	103363716	103421078	.	+	.	gene_id "LOC115215013"; db_xref "GeneID:115215013"; gbkey "Gene"; gene "LOC115215013"; gene_biotype "protein_coding"; ID ""; gene_name "LOC115215013";
NC_043004.1	PBRI~FLAMseq	transcript	103401988	103421078	.	+	.	gene_id "LOC115215013"; ID ""; gene_name "LOC115215013"; transcript_id "FLAMseq_ext~G30156.42"; uniq_trans_id "G30156.42"; three_prime_ext "3900";
NC_043004.1	PBRI~FLAMseq	exon	103401988	103402925	.	+	.	gene_id "LOC115215013"; ID ""; gene_name "LOC115215013"; transcript_id "FLAMseq_ext~G30156.42"; exon_number "1"; uniq_trans_id "G30156.42";
NC_043004.1	PBRI~FLAMseq	exon	103404259	103404381	.	+	.	gene_id "LOC115215013"; ID ""; gene_name "LOC115215013"; transcript_id "FLAMseq_ext~G30156.42"; exon_number "2"; uniq_trans_id "G30156.42";
NC_043004.1	PBRI~FLAMseq	exon	103406645	103406713	.	+	.	gene_id "LOC115215013"; ID ""; gene_name "LOC115215013"; transcript_id "FLAMseq_ext~G30156.42"; exon_number "3"; uniq_trans_id "G30156.42";
NC_043004.1	PBRI~FLAMseq	exon	103408746	103408845	.	+	.	gene_id "LOC115215013"; ID ""; gene_name "LOC115215013"; transcript_id "FLAMseq_ext~G30156.42"; exon_number "4"; uniq_trans_id "G30156.42";
NC_043004.1	PBRI~FLAMseq	exon	103410653	103410808	.	+	.	gene_id "LOC115215013"; ID ""; gene_name "LOC115215013"; transcript_id "FLAMseq_ext~G30156.42"; exon_number "5"; uniq_trans_id "G30156.42";
NC_043004.1	PBRI~FLAMseq	exon	103411768	103411793	.	+	.	gene_id "LOC115215013"; ID ""; gene_name "LOC115215013"; transcript_id "FLAMseq_ext~G30156.42"; exon_number "6"; uniq_trans_id "G30156.42";
NC_043004.1	PBRI~FLAMseq	exon	103412688	103412848	.	+	.	gene_id "LOC115215013"; ID ""; gene_name "LOC115215013"; transcript_id "FLAMseq_ext~G30156.42"; exon_number "7"; uniq_trans_id "G30156.42";
NC_043004.1	PBRI~FLAMseq	exon	103415839	103417178	.	+	.	gene_id "LOC115215013"; ID ""; gene_name "LOC115215013"; transcript_id "FLAMseq_ext~G30156.42"; exon_number "8"; uniq_trans_id "G30156.42";
NC_043004.1	PBRI~FLAMseq	exon	103415839	103421078	.	+	.	gene_id "LOC115215013"; ID ""; gene_name "LOC115215013"; transcript_id "FLAMseq_ext~G30156.42"; exon_number "8"; uniq_trans_id "G30156.42"; three_prime_ext "3900";
NC_043004.1	PBRI	transcript	103364682	103416400	.	+	.	gene_id "LOC115215013"; ID ""; gene_name "LOC115215013"; transcript_id "G30156.14"; uniq_trans_id "G30156.14";
NC_043004.1	PBRI	exon	103364682	103364752	.	+	.	gene_id "LOC115215013"; ID ""; gene_name "LOC115215013"; transcript_id "G30156.14"; exon_number "1"; uniq_trans_id "G30156.14";
NC_043004.1	PBRI	exon	103367524	103367609	.	+	.	gene_id "LOC115215013"; ID ""; gene_name "LOC115215013"; transcript_id "G30156.14"; exon_number "2"; uniq_trans_id "G30156.14";
NC_043004.1	PBRI	exon	103369067	103369130	.	+	.	gene_id "LOC115215013"; ID ""; gene_name "LOC115215013"; transcript_id "G30156.14"; exon_number "3"; uniq_trans_id "G30156.14";
NC_043004.1	PBRI	exon	103372488	103372543	.	+	.	gene_id "LOC115215013"; ID ""; gene_name "LOC115215013"; transcript_id "G30156.14"; exon_number "4"; uniq_trans_id "G30156.14";
NC_043004.1	PBRI	exon	103378337	103378429	.	+	.	gene_id "LOC115215013"; ID ""; gene_name "LOC115215013"; transcript_id "G30156.14"; exon_number "5"; uniq_trans_id "G30156.14";
NC_043004.1	PBRI	exon	103378675	103378764	.	+	.	gene_id "LOC115215013"; ID ""; gene_name "LOC115215013"; transcript_id "G30156.14"; exon_number "6"; uniq_trans_id "G30156.14";
NC_043004.1	PBRI	exon	103380832	103380999	.	+	.	gene_id "LOC115215013"; ID ""; gene_name "LOC115215013"; transcript_id "G30156.14"; exon_number "7"; uniq_trans_id "G30156.14";
NC_043004.1	PBRI	exon	103381778	103381844	.	+	.	gene_id "LOC115215013"; ID ""; gene_name "LOC115215013"; transcript_id "G30156.14"; exon_number "8"; uniq_trans_id "G30156.14";
NC_043004.1	PBRI	exon	103384911	103384994	.	+	.	gene_id "LOC115215013"; ID ""; gene_name "LOC115215013"; transcript_id "G30156.14"; exon_number "9"; uniq_trans_id "G30156.14";
NC_043004.1	PBRI	exon	103388182	103388265	.	+	.	gene_id "LOC115215013"; ID ""; gene_name "LOC115215013"; transcript_id "G30156.14"; exon_number "10"; uniq_trans_id "G30156.14";
NC_043004.1	PBRI	exon	103392113	103392183	.	+	.	gene_id "LOC115215013"; ID ""; gene_name "LOC115215013"; transcript_id "G30156.14"; exon_number "11"; uniq_trans_id "G30156.14";
NC_043004.1	PBRI	exon	103394217	103395501	.	+	.	gene_id "LOC115215013"; ID ""; gene_name "LOC115215013"; transcript_id "G30156.14"; exon_number "12"; uniq_trans_id "G30156.14";
NC_043004.1	PBRI	exon	103397857	103397888	.	+	.	gene_id "LOC115215013"; ID ""; gene_name "LOC115215013"; transcript_id "G30156.14"; exon_number "13"; uniq_trans_id "G30156.14";
NC_043004.1	PBRI	exon	103401333	103402925	.	+	.	gene_id "LOC115215013"; ID ""; gene_name "LOC115215013"; transcript_id "G30156.14"; exon_number "14"; uniq_trans_id "G30156.14";
NC_043004.1	PBRI	exon	103404259	103404381	.	+	.	gene_id "LOC115215013"; ID ""; gene_name "LOC115215013"; transcript_id "G30156.14"; exon_number "15"; uniq_trans_id "G30156.14";
NC_043004.1	PBRI	exon	103406645	103406713	.	+	.	gene_id "LOC115215013"; ID ""; gene_name "LOC115215013"; transcript_id "G30156.14"; exon_number "16"; uniq_trans_id "G30156.14";
NC_043004.1	PBRI	exon	103408746	103408845	.	+	.	gene_id "LOC115215013"; ID ""; gene_name "LOC115215013"; transcript_id "G30156.14"; exon_number "17"; uniq_trans_id "G30156.14";
NC_043004.1	PBRI	exon	103410653	103410808	.	+	.	gene_id "LOC115215013"; ID ""; gene_name "LOC115215013"; transcript_id "G30156.14"; exon_number "18"; uniq_trans_id "G30156.14";
NC_043004.1	PBRI	exon	103411768	103411793	.	+	.	gene_id "LOC115215013"; ID ""; gene_name "LOC115215013"; transcript_id "G30156.14"; exon_number "19"; uniq_trans_id "G30156.14";
NC_043004.1	PBRI	exon	103412688	103412848	.	+	.	gene_id "LOC115215013"; ID ""; gene_name "LOC115215013"; transcript_id "G30156.14"; exon_number "20"; uniq_trans_id "G30156.14";
NC_043004.1	PBRI	exon	103415839	103416400	.	+	.	gene_id "LOC115215013"; ID ""; gene_name "LOC115215013"; transcript_id "G30156.14"; exon_number "21"; uniq_trans_id "G30156.14";
NC_043004.1	PBRI	transcript	103364682	103416623	.	+	.	gene_id "LOC115215013"; ID ""; gene_name "LOC115215013"; transcript_id "G30156.15"; uniq_trans_id "G30156.15";
NC_043004.1	PBRI	exon	103364682	103364752	.	+	.	gene_id "LOC115215013"; ID ""; gene_name "LOC115215013"; transcript_id "G30156.15"; exon_number "1"; uniq_trans_id "G30156.15";
NC_043004.1	PBRI	exon	103367524	103367609	.	+	.	gene_id "LOC115215013"; ID ""; gene_name "LOC115215013"; transcript_id "G30156.15"; exon_number "2"; uniq_trans_id "G30156.15";
NC_043004.1	PBRI	exon	103369067	103369130	.	+	.	gene_id "LOC115215013"; ID ""; gene_name "LOC115215013"; transcript_id "G30156.15"; exon_number "3"; uniq_trans_id "G30156.15";
NC_043004.1	PBRI	exon	103372488	103372543	.	+	.	gene_id "LOC115215013"; ID ""; gene_name "LOC115215013"; transcript_id "G30156.15"; exon_number "4"; uniq_trans_id "G30156.15";
NC_043004.1	PBRI	exon	103378337	103378429	.	+	.	gene_id "LOC115215013"; ID ""; gene_name "LOC115215013"; transcript_id "G30156.15"; exon_number "5"; uniq_trans_id "G30156.15";
NC_043004.1	PBRI	exon	103378675	103378764	.	+	.	gene_id "LOC115215013"; ID ""; gene_name "LOC115215013"; transcript_id "G30156.15"; exon_number "6"; uniq_trans_id "G30156.15";
NC_043004.1	PBRI	exon	103380832	103380999	.	+	.	gene_id "LOC115215013"; ID ""; gene_name "LOC115215013"; transcript_id "G30156.15"; exon_number "7"; uniq_trans_id "G30156.15";
NC_043004.1	PBRI	exon	103381778	103381844	.	+	.	gene_id "LOC115215013"; ID ""; gene_name "LOC115215013"; transcript_id "G30156.15"; exon_number "8"; uniq_trans_id "G30156.15";
NC_043004.1	PBRI	exon	103384911	103384994	.	+	.	gene_id "LOC115215013"; ID ""; gene_name "LOC115215013"; transcript_id "G30156.15"; exon_number "9"; uniq_trans_id "G30156.15";
NC_043004.1	PBRI	exon	103388182	103388265	.	+	.	gene_id "LOC115215013"; ID ""; gene_name "LOC115215013"; transcript_id "G30156.15"; exon_number "10"; uniq_trans_id "G30156.15";
NC_043004.1	PBRI	exon	103392113	103392183	.	+	.	gene_id "LOC115215013"; ID ""; gene_name "LOC115215013"; transcript_id "G30156.15"; exon_number "11"; uniq_trans_id "G30156.15";
NC_043004.1	PBRI	exon	103394217	103395501	.	+	.	gene_id "LOC115215013"; ID ""; gene_name "LOC115215013"; transcript_id "G30156.15"; exon_number "12"; uniq_trans_id "G30156.15";
NC_043004.1	PBRI	exon	103397857	103397888	.	+	.	gene_id "LOC115215013"; ID ""; gene_name "LOC115215013"; transcript_id "G30156.15"; exon_number "13"; uniq_trans_id "G30156.15";
NC_043004.1	PBRI	exon	103401333	103402925	.	+	.	gene_id "LOC115215013"; ID ""; gene_name "LOC115215013"; transcript_id "G30156.15"; exon_number "14"; uniq_trans_id "G30156.15";
NC_043004.1	PBRI	exon	103404259	103404381	.	+	.	gene_id "LOC115215013"; ID ""; gene_name "LOC115215013"; transcript_id "G30156.15"; exon_number "15"; uniq_trans_id "G30156.15";
NC_043004.1	PBRI	exon	103406645	103406713	.	+	.	gene_id "LOC115215013"; ID ""; gene_name "LOC115215013"; transcript_id "G30156.15"; exon_number "16"; uniq_trans_id "G30156.15";
NC_043004.1	PBRI	exon	103408746	103408845	.	+	.	gene_id "LOC115215013"; ID ""; gene_name "LOC115215013"; transcript_id "G30156.15"; exon_number "17"; uniq_trans_id "G30156.15";
NC_043004.1	PBRI	exon	103410653	103410808	.	+	.	gene_id "LOC115215013"; ID ""; gene_name "LOC115215013"; transcript_id "G30156.15"; exon_number "18"; uniq_trans_id "G30156.15";
NC_043004.1	PBRI	exon	103411768	103411793	.	+	.	gene_id "LOC115215013"; ID ""; gene_name "LOC115215013"; transcript_id "G30156.15"; exon_number "19"; uniq_trans_id "G30156.15";
NC_043004.1	PBRI	exon	103412688	103412848	.	+	.	gene_id "LOC115215013"; ID ""; gene_name "LOC115215013"; transcript_id "G30156.15"; exon_number "20"; uniq_trans_id "G30156.15";
NC_043004.1	PBRI	exon	103415839	103416623	.	+	.	gene_id "LOC115215013"; ID ""; gene_name "LOC115215013"; transcript_id "G30156.15"; exon_number "21"; uniq_trans_id "G30156.15";
NC_043004.1	PBRI	transcript	103364685	103401886	.	+	.	gene_id "LOC115215013"; ID ""; gene_name "LOC115215013"; transcript_id "G30156.17"; uniq_trans_id "G30156.17";
NC_043004.1	PBRI	exon	103364685	103364752	.	+	.	gene_id "LOC115215013"; ID ""; gene_name "LOC115215013"; transcript_id "G30156.17"; exon_number "1"; uniq_trans_id "G30156.17";
NC_043004.1	PBRI	exon	103367524	103367609	.	+	.	gene_id "LOC115215013"; ID ""; gene_name "LOC115215013"; transcript_id "G30156.17"; exon_number "2"; uniq_trans_id "G30156.17";
NC_043004.1	PBRI	exon	103369067	103369130	.	+	.	gene_id "LOC115215013"; ID ""; gene_name "LOC115215013"; transcript_id "G30156.17"; exon_number "3"; uniq_trans_id "G30156.17";
NC_043004.1	PBRI	exon	103372488	103372543	.	+	.	gene_id "LOC115215013"; ID ""; gene_name "LOC115215013"; transcript_id "G30156.17"; exon_number "4"; uniq_trans_id "G30156.17";
NC_043004.1	PBRI	exon	103378337	103378429	.	+	.	gene_id "LOC115215013"; ID ""; gene_name "LOC115215013"; transcript_id "G30156.17"; exon_number "5"; uniq_trans_id "G30156.17";
NC_043004.1	PBRI	exon	103378675	103378764	.	+	.	gene_id "LOC115215013"; ID ""; gene_name "LOC115215013"; transcript_id "G30156.17"; exon_number "6"; uniq_trans_id "G30156.17";
NC_043004.1	PBRI	exon	103380832	103380999	.	+	.	gene_id "LOC115215013"; ID ""; gene_name "LOC115215013"; transcript_id "G30156.17"; exon_number "7"; uniq_trans_id "G30156.17";
NC_043004.1	PBRI	exon	103381778	103381844	.	+	.	gene_id "LOC115215013"; ID ""; gene_name "LOC115215013"; transcript_id "G30156.17"; exon_number "8"; uniq_trans_id "G30156.17";
NC_043004.1	PBRI	exon	103384911	103384994	.	+	.	gene_id "LOC115215013"; ID ""; gene_name "LOC115215013"; transcript_id "G30156.17"; exon_number "9"; uniq_trans_id "G30156.17";
NC_043004.1	PBRI	exon	103388182	103388265	.	+	.	gene_id "LOC115215013"; ID ""; gene_name "LOC115215013"; transcript_id "G30156.17"; exon_number "10"; uniq_trans_id "G30156.17";
NC_043004.1	PBRI	exon	103392113	103392183	.	+	.	gene_id "LOC115215013"; ID ""; gene_name "LOC115215013"; transcript_id "G30156.17"; exon_number "11"; uniq_trans_id "G30156.17";
NC_043004.1	PBRI	exon	103394217	103395501	.	+	.	gene_id "LOC115215013"; ID ""; gene_name "LOC115215013"; transcript_id "G30156.17"; exon_number "12"; uniq_trans_id "G30156.17";
NC_043004.1	PBRI	exon	103397857	103397888	.	+	.	gene_id "LOC115215013"; ID ""; gene_name "LOC115215013"; transcript_id "G30156.17"; exon_number "13"; uniq_trans_id "G30156.17";
NC_043004.1	PBRI	exon	103401333	103401886	.	+	.	gene_id "LOC115215013"; ID ""; gene_name "LOC115215013"; transcript_id "G30156.17"; exon_number "14"; uniq_trans_id "G30156.17";
NC_043004.1	PBRI	transcript	103364674	103402451	.	+	.	gene_id "LOC115215013"; ID ""; gene_name "LOC115215013"; transcript_id "G30156.3"; uniq_trans_id "G30156.3";
NC_043004.1	PBRI	exon	103364674	103364752	.	+	.	gene_id "LOC115215013"; ID ""; gene_name "LOC115215013"; transcript_id "G30156.3"; exon_number "1"; uniq_trans_id "G30156.3";
NC_043004.1	PBRI	exon	103367524	103367609	.	+	.	gene_id "LOC115215013"; ID ""; gene_name "LOC115215013"; transcript_id "G30156.3"; exon_number "2"; uniq_trans_id "G30156.3";
NC_043004.1	PBRI	exon	103369067	103369130	.	+	.	gene_id "LOC115215013"; ID ""; gene_name "LOC115215013"; transcript_id "G30156.3"; exon_number "3"; uniq_trans_id "G30156.3";
NC_043004.1	PBRI	exon	103372488	103372543	.	+	.	gene_id "LOC115215013"; ID ""; gene_name "LOC115215013"; transcript_id "G30156.3"; exon_number "4"; uniq_trans_id "G30156.3";
NC_043004.1	PBRI	exon	103378337	103378429	.	+	.	gene_id "LOC115215013"; ID ""; gene_name "LOC115215013"; transcript_id "G30156.3"; exon_number "5"; uniq_trans_id "G30156.3";
NC_043004.1	PBRI	exon	103378675	103378764	.	+	.	gene_id "LOC115215013"; ID ""; gene_name "LOC115215013"; transcript_id "G30156.3"; exon_number "6"; uniq_trans_id "G30156.3";
NC_043004.1	PBRI	exon	103380832	103380999	.	+	.	gene_id "LOC115215013"; ID ""; gene_name "LOC115215013"; transcript_id "G30156.3"; exon_number "7"; uniq_trans_id "G30156.3";
NC_043004.1	PBRI	exon	103381778	103381844	.	+	.	gene_id "LOC115215013"; ID ""; gene_name "LOC115215013"; transcript_id "G30156.3"; exon_number "8"; uniq_trans_id "G30156.3";
NC_043004.1	PBRI	exon	103384911	103384994	.	+	.	gene_id "LOC115215013"; ID ""; gene_name "LOC115215013"; transcript_id "G30156.3"; exon_number "9"; uniq_trans_id "G30156.3";
NC_043004.1	PBRI	exon	103388182	103388265	.	+	.	gene_id "LOC115215013"; ID ""; gene_name "LOC115215013"; transcript_id "G30156.3"; exon_number "10"; uniq_trans_id "G30156.3";
NC_043004.1	PBRI	exon	103392113	103392183	.	+	.	gene_id "LOC115215013"; ID ""; gene_name "LOC115215013"; transcript_id "G30156.3"; exon_number "11"; uniq_trans_id "G30156.3";
NC_043004.1	PBRI	exon	103394217	103395501	.	+	.	gene_id "LOC115215013"; ID ""; gene_name "LOC115215013"; transcript_id "G30156.3"; exon_number "12"; uniq_trans_id "G30156.3";
NC_043004.1	PBRI	exon	103397857	103397888	.	+	.	gene_id "LOC115215013"; ID ""; gene_name "LOC115215013"; transcript_id "G30156.3"; exon_number "13"; uniq_trans_id "G30156.3";
NC_043004.1	PBRI	exon	103401333	103402451	.	+	.	gene_id "LOC115215013"; ID ""; gene_name "LOC115215013"; transcript_id "G30156.3"; exon_number "14"; uniq_trans_id "G30156.3";
NC_043004.1	PBRI	transcript	103364698	103416400	.	+	.	gene_id "LOC115215013"; ID ""; gene_name "LOC115215013"; transcript_id "G30156.34"; uniq_trans_id "G30156.34";
NC_043004.1	PBRI	exon	103364698	103364752	.	+	.	gene_id "LOC115215013"; ID ""; gene_name "LOC115215013"; transcript_id "G30156.34"; exon_number "1"; uniq_trans_id "G30156.34";
NC_043004.1	PBRI	exon	103367524	103367609	.	+	.	gene_id "LOC115215013"; ID ""; gene_name "LOC115215013"; transcript_id "G30156.34"; exon_number "2"; uniq_trans_id "G30156.34";
NC_043004.1	PBRI	exon	103369067	103369130	.	+	.	gene_id "LOC115215013"; ID ""; gene_name "LOC115215013"; transcript_id "G30156.34"; exon_number "3"; uniq_trans_id "G30156.34";
NC_043004.1	PBRI	exon	103372488	103372543	.	+	.	gene_id "LOC115215013"; ID ""; gene_name "LOC115215013"; transcript_id "G30156.34"; exon_number "4"; uniq_trans_id "G30156.34";
NC_043004.1	PBRI	exon	103378337	103378429	.	+	.	gene_id "LOC115215013"; ID ""; gene_name "LOC115215013"; transcript_id "G30156.34"; exon_number "5"; uniq_trans_id "G30156.34";
NC_043004.1	PBRI	exon	103378675	103378764	.	+	.	gene_id "LOC115215013"; ID ""; gene_name "LOC115215013"; transcript_id "G30156.34"; exon_number "6"; uniq_trans_id "G30156.34";
NC_043004.1	PBRI	exon	103380832	103380999	.	+	.	gene_id "LOC115215013"; ID ""; gene_name "LOC115215013"; transcript_id "G30156.34"; exon_number "7"; uniq_trans_id "G30156.34";
NC_043004.1	PBRI	exon	103381778	103381844	.	+	.	gene_id "LOC115215013"; ID ""; gene_name "LOC115215013"; transcript_id "G30156.34"; exon_number "8"; uniq_trans_id "G30156.34";
NC_043004.1	PBRI	exon	103384911	103384994	.	+	.	gene_id "LOC115215013"; ID ""; gene_name "LOC115215013"; transcript_id "G30156.34"; exon_number "9"; uniq_trans_id "G30156.34";
NC_043004.1	PBRI	exon	103388182	103388265	.	+	.	gene_id "LOC115215013"; ID ""; gene_name "LOC115215013"; transcript_id "G30156.34"; exon_number "10"; uniq_trans_id "G30156.34";
NC_043004.1	PBRI	exon	103392113	103392183	.	+	.	gene_id "LOC115215013"; ID ""; gene_name "LOC115215013"; transcript_id "G30156.34"; exon_number "11"; uniq_trans_id "G30156.34";
NC_043004.1	PBRI	exon	103397857	103397888	.	+	.	gene_id "LOC115215013"; ID ""; gene_name "LOC115215013"; transcript_id "G30156.34"; exon_number "12"; uniq_trans_id "G30156.34";
NC_043004.1	PBRI	exon	103401333	103402925	.	+	.	gene_id "LOC115215013"; ID ""; gene_name "LOC115215013"; transcript_id "G30156.34"; exon_number "13"; uniq_trans_id "G30156.34";
NC_043004.1	PBRI	exon	103404259	103404381	.	+	.	gene_id "LOC115215013"; ID ""; gene_name "LOC115215013"; transcript_id "G30156.34"; exon_number "14"; uniq_trans_id "G30156.34";
NC_043004.1	PBRI	exon	103406645	103406713	.	+	.	gene_id "LOC115215013"; ID ""; gene_name "LOC115215013"; transcript_id "G30156.34"; exon_number "15"; uniq_trans_id "G30156.34";
NC_043004.1	PBRI	exon	103408746	103408845	.	+	.	gene_id "LOC115215013"; ID ""; gene_name "LOC115215013"; transcript_id "G30156.34"; exon_number "16"; uniq_trans_id "G30156.34";
NC_043004.1	PBRI	exon	103410653	103410808	.	+	.	gene_id "LOC115215013"; ID ""; gene_name "LOC115215013"; transcript_id "G30156.34"; exon_number "17"; uniq_trans_id "G30156.34";
NC_043004.1	PBRI	exon	103411768	103411793	.	+	.	gene_id "LOC115215013"; ID ""; gene_name "LOC115215013"; transcript_id "G30156.34"; exon_number "18"; uniq_trans_id "G30156.34";
NC_043004.1	PBRI	exon	103412688	103412848	.	+	.	gene_id "LOC115215013"; ID ""; gene_name "LOC115215013"; transcript_id "G30156.34"; exon_number "19"; uniq_trans_id "G30156.34";
NC_043004.1	PBRI	exon	103415839	103416400	.	+	.	gene_id "LOC115215013"; ID ""; gene_name "LOC115215013"; transcript_id "G30156.34"; exon_number "20"; uniq_trans_id "G30156.34";
NC_043004.1	PBRI	transcript	103401988	103417178	.	+	.	gene_id "LOC115215013"; ID ""; gene_name "LOC115215013"; transcript_id "G30156.42"; uniq_trans_id "G30156.42";
NC_043004.1	PBRI	exon	103401988	103402925	.	+	.	gene_id "LOC115215013"; ID ""; gene_name "LOC115215013"; transcript_id "G30156.42"; exon_number "1"; uniq_trans_id "G30156.42";
NC_043004.1	PBRI	exon	103404259	103404381	.	+	.	gene_id "LOC115215013"; ID ""; gene_name "LOC115215013"; transcript_id "G30156.42"; exon_number "2"; uniq_trans_id "G30156.42";
NC_043004.1	PBRI	exon	103406645	103406713	.	+	.	gene_id "LOC115215013"; ID ""; gene_name "LOC115215013"; transcript_id "G30156.42"; exon_number "3"; uniq_trans_id "G30156.42";
NC_043004.1	PBRI	exon	103408746	103408845	.	+	.	gene_id "LOC115215013"; ID ""; gene_name "LOC115215013"; transcript_id "G30156.42"; exon_number "4"; uniq_trans_id "G30156.42";
NC_043004.1	PBRI	exon	103410653	103410808	.	+	.	gene_id "LOC115215013"; ID ""; gene_name "LOC115215013"; transcript_id "G30156.42"; exon_number "5"; uniq_trans_id "G30156.42";
NC_043004.1	PBRI	exon	103411768	103411793	.	+	.	gene_id "LOC115215013"; ID ""; gene_name "LOC115215013"; transcript_id "G30156.42"; exon_number "6"; uniq_trans_id "G30156.42";
NC_043004.1	PBRI	exon	103412688	103412848	.	+	.	gene_id "LOC115215013"; ID ""; gene_name "LOC115215013"; transcript_id "G30156.42"; exon_number "7"; uniq_trans_id "G30156.42";
NC_043004.1	PBRI	exon	103415839	103417178	.	+	.	gene_id "LOC115215013"; ID ""; gene_name "LOC115215013"; transcript_id "G30156.42"; exon_number "8"; uniq_trans_id "G30156.42";
NC_043004.1	Gnomon	transcript	103365308	103416631	.	+	.	gene_id "LOC115215013"; ID "XM_029784128.2"; gene_name "LOC115215013"; transcript_id "XM_029784128.2";
NC_043004.1	Gnomon	CDS	103367538	103367609	.	+	0	gene_id "LOC115215013"; db_xref "GeneID:115215013"; gbkey "CDS"; gene "LOC115215013"; ID ""; gene_name "LOC115215013"; transcript_id "XM_029784128.2"; product "mediator of DNA damage checkpoint protein 1 isoform X1"; protein_id "XP_029639988.1"; exon_number "2";
NC_043004.1	Gnomon	CDS	103369067	103369130	.	+	0	gene_id "LOC115215013"; db_xref "GeneID:115215013"; gbkey "CDS"; gene "LOC115215013"; ID ""; gene_name "LOC115215013"; transcript_id "XM_029784128.2"; product "mediator of DNA damage checkpoint protein 1 isoform X1"; protein_id "XP_029639988.1"; exon_number "3";
NC_043004.1	Gnomon	CDS	103372488	103372543	.	+	2	gene_id "LOC115215013"; db_xref "GeneID:115215013"; gbkey "CDS"; gene "LOC115215013"; ID ""; gene_name "LOC115215013"; transcript_id "XM_029784128.2"; product "mediator of DNA damage checkpoint protein 1 isoform X1"; protein_id "XP_029639988.1"; exon_number "4";
NC_043004.1	Gnomon	CDS	103378337	103378429	.	+	0	gene_id "LOC115215013"; db_xref "GeneID:115215013"; gbkey "CDS"; gene "LOC115215013"; ID ""; gene_name "LOC115215013"; transcript_id "XM_029784128.2"; product "mediator of DNA damage checkpoint protein 1 isoform X1"; protein_id "XP_029639988.1"; exon_number "5";
NC_043004.1	Gnomon	CDS	103378675	103378764	.	+	0	gene_id "LOC115215013"; db_xref "GeneID:115215013"; gbkey "CDS"; gene "LOC115215013"; ID ""; gene_name "LOC115215013"; transcript_id "XM_029784128.2"; product "mediator of DNA damage checkpoint protein 1 isoform X1"; protein_id "XP_029639988.1"; exon_number "6";
NC_043004.1	Gnomon	CDS	103380832	103380999	.	+	0	gene_id "LOC115215013"; db_xref "GeneID:115215013"; gbkey "CDS"; gene "LOC115215013"; ID ""; gene_name "LOC115215013"; transcript_id "XM_029784128.2"; product "mediator of DNA damage checkpoint protein 1 isoform X1"; protein_id "XP_029639988.1"; exon_number "7";
NC_043004.1	Gnomon	CDS	103381778	103381844	.	+	0	gene_id "LOC115215013"; db_xref "GeneID:115215013"; gbkey "CDS"; gene "LOC115215013"; ID ""; gene_name "LOC115215013"; transcript_id "XM_029784128.2"; product "mediator of DNA damage checkpoint protein 1 isoform X1"; protein_id "XP_029639988.1"; exon_number "8";
NC_043004.1	Gnomon	CDS	103384911	103384994	.	+	2	gene_id "LOC115215013"; db_xref "GeneID:115215013"; gbkey "CDS"; gene "LOC115215013"; ID ""; gene_name "LOC115215013"; transcript_id "XM_029784128.2"; product "mediator of DNA damage checkpoint protein 1 isoform X1"; protein_id "XP_029639988.1"; exon_number "9";
NC_043004.1	Gnomon	CDS	103388182	103388265	.	+	2	gene_id "LOC115215013"; db_xref "GeneID:115215013"; gbkey "CDS"; gene "LOC115215013"; ID ""; gene_name "LOC115215013"; transcript_id "XM_029784128.2"; product "mediator of DNA damage checkpoint protein 1 isoform X1"; protein_id "XP_029639988.1"; exon_number "10";
NC_043004.1	Gnomon	CDS	103392113	103392183	.	+	2	gene_id "LOC115215013"; db_xref "GeneID:115215013"; gbkey "CDS"; gene "LOC115215013"; ID ""; gene_name "LOC115215013"; transcript_id "XM_029784128.2"; product "mediator of DNA damage checkpoint protein 1 isoform X1"; protein_id "XP_029639988.1"; exon_number "11";
NC_043004.1	Gnomon	CDS	103394217	103395501	.	+	0	gene_id "LOC115215013"; db_xref "GeneID:115215013"; gbkey "CDS"; gene "LOC115215013"; ID ""; gene_name "LOC115215013"; transcript_id "XM_029784128.2"; product "mediator of DNA damage checkpoint protein 1 isoform X1"; protein_id "XP_029639988.1"; exon_number "12";
NC_043004.1	Gnomon	CDS	103397857	103397888	.	+	2	gene_id "LOC115215013"; db_xref "GeneID:115215013"; gbkey "CDS"; gene "LOC115215013"; ID ""; gene_name "LOC115215013"; transcript_id "XM_029784128.2"; product "mediator of DNA damage checkpoint protein 1 isoform X1"; protein_id "XP_029639988.1"; exon_number "13";
NC_043004.1	Gnomon	CDS	103401333	103402925	.	+	0	gene_id "LOC115215013"; db_xref "GeneID:115215013"; gbkey "CDS"; gene "LOC115215013"; ID ""; gene_name "LOC115215013"; transcript_id "XM_029784128.2"; product "mediator of DNA damage checkpoint protein 1 isoform X1"; protein_id "XP_029639988.1"; exon_number "14";
NC_043004.1	Gnomon	CDS	103404259	103404381	.	+	0	gene_id "LOC115215013"; db_xref "GeneID:115215013"; gbkey "CDS"; gene "LOC115215013"; ID ""; gene_name "LOC115215013"; transcript_id "XM_029784128.2"; product "mediator of DNA damage checkpoint protein 1 isoform X1"; protein_id "XP_029639988.1"; exon_number "15";
NC_043004.1	Gnomon	CDS	103406645	103406713	.	+	0	gene_id "LOC115215013"; db_xref "GeneID:115215013"; gbkey "CDS"; gene "LOC115215013"; ID ""; gene_name "LOC115215013"; transcript_id "XM_029784128.2"; product "mediator of DNA damage checkpoint protein 1 isoform X1"; protein_id "XP_029639988.1"; exon_number "16";
NC_043004.1	Gnomon	CDS	103408746	103408845	.	+	0	gene_id "LOC115215013"; db_xref "GeneID:115215013"; gbkey "CDS"; gene "LOC115215013"; ID ""; gene_name "LOC115215013"; transcript_id "XM_029784128.2"; product "mediator of DNA damage checkpoint protein 1 isoform X1"; protein_id "XP_029639988.1"; exon_number "17";
NC_043004.1	Gnomon	CDS	103410653	103410808	.	+	2	gene_id "LOC115215013"; db_xref "GeneID:115215013"; gbkey "CDS"; gene "LOC115215013"; ID ""; gene_name "LOC115215013"; transcript_id "XM_029784128.2"; product "mediator of DNA damage checkpoint protein 1 isoform X1"; protein_id "XP_029639988.1"; exon_number "18";
NC_043004.1	Gnomon	CDS	103411768	103411793	.	+	2	gene_id "LOC115215013"; db_xref "GeneID:115215013"; gbkey "CDS"; gene "LOC115215013"; ID ""; gene_name "LOC115215013"; transcript_id "XM_029784128.2"; product "mediator of DNA damage checkpoint protein 1 isoform X1"; protein_id "XP_029639988.1"; exon_number "19";
NC_043004.1	Gnomon	CDS	103412688	103412848	.	+	0	gene_id "LOC115215013"; db_xref "GeneID:115215013"; gbkey "CDS"; gene "LOC115215013"; ID ""; gene_name "LOC115215013"; transcript_id "XM_029784128.2"; product "mediator of DNA damage checkpoint protein 1 isoform X1"; protein_id "XP_029639988.1"; exon_number "20";
NC_043004.1	Gnomon	CDS	103415839	103415932	.	+	1	gene_id "LOC115215013"; db_xref "GeneID:115215013"; gbkey "CDS"; gene "LOC115215013"; ID ""; gene_name "LOC115215013"; transcript_id "XM_029784128.2"; product "mediator of DNA damage checkpoint protein 1 isoform X1"; protein_id "XP_029639988.1"; exon_number "21";
NC_043004.1	Gnomon	exon	103365308	103365544	.	+	.	gene_id "LOC115215013"; db_xref "GeneID:115215013"; gbkey "mRNA"; gene "LOC115215013"; ID ""; gene_name "LOC115215013"; transcript_id "XM_029784128.2"; product "mediator of DNA damage checkpoint protein 1, transcript variant X2"; exon_number "1"; model_evidence "Supporting evidence includes similarity to: 1 Protein, and 100% coverage of the annotated genomic feature by RNAseq alignments, including 7 samples with support for all annotated introns";
NC_043004.1	Gnomon	exon	103367524	103367609	.	+	.	gene_id "LOC115215013"; db_xref "GeneID:115215013"; gbkey "mRNA"; gene "LOC115215013"; ID ""; gene_name "LOC115215013"; transcript_id "XM_029784128.2"; product "mediator of DNA damage checkpoint protein 1, transcript variant X2"; exon_number "2"; model_evidence "Supporting evidence includes similarity to: 1 Protein, and 100% coverage of the annotated genomic feature by RNAseq alignments, including 7 samples with support for all annotated introns";
NC_043004.1	Gnomon	exon	103369067	103369130	.	+	.	gene_id "LOC115215013"; db_xref "GeneID:115215013"; gbkey "mRNA"; gene "LOC115215013"; ID ""; gene_name "LOC115215013"; transcript_id "XM_029784128.2"; product "mediator of DNA damage checkpoint protein 1, transcript variant X2"; exon_number "3"; model_evidence "Supporting evidence includes similarity to: 1 Protein, and 100% coverage of the annotated genomic feature by RNAseq alignments, including 7 samples with support for all annotated introns";
NC_043004.1	Gnomon	exon	103372488	103372543	.	+	.	gene_id "LOC115215013"; db_xref "GeneID:115215013"; gbkey "mRNA"; gene "LOC115215013"; ID ""; gene_name "LOC115215013"; transcript_id "XM_029784128.2"; product "mediator of DNA damage checkpoint protein 1, transcript variant X2"; exon_number "4"; model_evidence "Supporting evidence includes similarity to: 1 Protein, and 100% coverage of the annotated genomic feature by RNAseq alignments, including 7 samples with support for all annotated introns";
NC_043004.1	Gnomon	exon	103378337	103378429	.	+	.	gene_id "LOC115215013"; db_xref "GeneID:115215013"; gbkey "mRNA"; gene "LOC115215013"; ID ""; gene_name "LOC115215013"; transcript_id "XM_029784128.2"; product "mediator of DNA damage checkpoint protein 1, transcript variant X2"; exon_number "5"; model_evidence "Supporting evidence includes similarity to: 1 Protein, and 100% coverage of the annotated genomic feature by RNAseq alignments, including 7 samples with support for all annotated introns";
NC_043004.1	Gnomon	exon	103378675	103378764	.	+	.	gene_id "LOC115215013"; db_xref "GeneID:115215013"; gbkey "mRNA"; gene "LOC115215013"; ID ""; gene_name "LOC115215013"; transcript_id "XM_029784128.2"; product "mediator of DNA damage checkpoint protein 1, transcript variant X2"; exon_number "6"; model_evidence "Supporting evidence includes similarity to: 1 Protein, and 100% coverage of the annotated genomic feature by RNAseq alignments, including 7 samples with support for all annotated introns";
NC_043004.1	Gnomon	exon	103380832	103380999	.	+	.	gene_id "LOC115215013"; db_xref "GeneID:115215013"; gbkey "mRNA"; gene "LOC115215013"; ID ""; gene_name "LOC115215013"; transcript_id "XM_029784128.2"; product "mediator of DNA damage checkpoint protein 1, transcript variant X2"; exon_number "7"; model_evidence "Supporting evidence includes similarity to: 1 Protein, and 100% coverage of the annotated genomic feature by RNAseq alignments, including 7 samples with support for all annotated introns";
NC_043004.1	Gnomon	exon	103381778	103381844	.	+	.	gene_id "LOC115215013"; db_xref "GeneID:115215013"; gbkey "mRNA"; gene "LOC115215013"; ID ""; gene_name "LOC115215013"; transcript_id "XM_029784128.2"; product "mediator of DNA damage checkpoint protein 1, transcript variant X2"; exon_number "8"; model_evidence "Supporting evidence includes similarity to: 1 Protein, and 100% coverage of the annotated genomic feature by RNAseq alignments, including 7 samples with support for all annotated introns";
NC_043004.1	Gnomon	exon	103384911	103384994	.	+	.	gene_id "LOC115215013"; db_xref "GeneID:115215013"; gbkey "mRNA"; gene "LOC115215013"; ID ""; gene_name "LOC115215013"; transcript_id "XM_029784128.2"; product "mediator of DNA damage checkpoint protein 1, transcript variant X2"; exon_number "9"; model_evidence "Supporting evidence includes similarity to: 1 Protein, and 100% coverage of the annotated genomic feature by RNAseq alignments, including 7 samples with support for all annotated introns";
NC_043004.1	Gnomon	exon	103388182	103388265	.	+	.	gene_id "LOC115215013"; db_xref "GeneID:115215013"; gbkey "mRNA"; gene "LOC115215013"; ID ""; gene_name "LOC115215013"; transcript_id "XM_029784128.2"; product "mediator of DNA damage checkpoint protein 1, transcript variant X2"; exon_number "10"; model_evidence "Supporting evidence includes similarity to: 1 Protein, and 100% coverage of the annotated genomic feature by RNAseq alignments, including 7 samples with support for all annotated introns";
NC_043004.1	Gnomon	exon	103392113	103392183	.	+	.	gene_id "LOC115215013"; db_xref "GeneID:115215013"; gbkey "mRNA"; gene "LOC115215013"; ID ""; gene_name "LOC115215013"; transcript_id "XM_029784128.2"; product "mediator of DNA damage checkpoint protein 1, transcript variant X2"; exon_number "11"; model_evidence "Supporting evidence includes similarity to: 1 Protein, and 100% coverage of the annotated genomic feature by RNAseq alignments, including 7 samples with support for all annotated introns";
NC_043004.1	Gnomon	exon	103394217	103395501	.	+	.	gene_id "LOC115215013"; db_xref "GeneID:115215013"; gbkey "mRNA"; gene "LOC115215013"; ID ""; gene_name "LOC115215013"; transcript_id "XM_029784128.2"; product "mediator of DNA damage checkpoint protein 1, transcript variant X2"; exon_number "12"; model_evidence "Supporting evidence includes similarity to: 1 Protein, and 100% coverage of the annotated genomic feature by RNAseq alignments, including 7 samples with support for all annotated introns";
NC_043004.1	Gnomon	exon	103397857	103397888	.	+	.	gene_id "LOC115215013"; db_xref "GeneID:115215013"; gbkey "mRNA"; gene "LOC115215013"; ID ""; gene_name "LOC115215013"; transcript_id "XM_029784128.2"; product "mediator of DNA damage checkpoint protein 1, transcript variant X2"; exon_number "13"; model_evidence "Supporting evidence includes similarity to: 1 Protein, and 100% coverage of the annotated genomic feature by RNAseq alignments, including 7 samples with support for all annotated introns";
NC_043004.1	Gnomon	exon	103401333	103402925	.	+	.	gene_id "LOC115215013"; db_xref "GeneID:115215013"; gbkey "mRNA"; gene "LOC115215013"; ID ""; gene_name "LOC115215013"; transcript_id "XM_029784128.2"; product "mediator of DNA damage checkpoint protein 1, transcript variant X2"; exon_number "14"; model_evidence "Supporting evidence includes similarity to: 1 Protein, and 100% coverage of the annotated genomic feature by RNAseq alignments, including 7 samples with support for all annotated introns";
NC_043004.1	Gnomon	exon	103404259	103404381	.	+	.	gene_id "LOC115215013"; db_xref "GeneID:115215013"; gbkey "mRNA"; gene "LOC115215013"; ID ""; gene_name "LOC115215013"; transcript_id "XM_029784128.2"; product "mediator of DNA damage checkpoint protein 1, transcript variant X2"; exon_number "15"; model_evidence "Supporting evidence includes similarity to: 1 Protein, and 100% coverage of the annotated genomic feature by RNAseq alignments, including 7 samples with support for all annotated introns";
NC_043004.1	Gnomon	exon	103406645	103406713	.	+	.	gene_id "LOC115215013"; db_xref "GeneID:115215013"; gbkey "mRNA"; gene "LOC115215013"; ID ""; gene_name "LOC115215013"; transcript_id "XM_029784128.2"; product "mediator of DNA damage checkpoint protein 1, transcript variant X2"; exon_number "16"; model_evidence "Supporting evidence includes similarity to: 1 Protein, and 100% coverage of the annotated genomic feature by RNAseq alignments, including 7 samples with support for all annotated introns";
NC_043004.1	Gnomon	exon	103408746	103408845	.	+	.	gene_id "LOC115215013"; db_xref "GeneID:115215013"; gbkey "mRNA"; gene "LOC115215013"; ID ""; gene_name "LOC115215013"; transcript_id "XM_029784128.2"; product "mediator of DNA damage checkpoint protein 1, transcript variant X2"; exon_number "17"; model_evidence "Supporting evidence includes similarity to: 1 Protein, and 100% coverage of the annotated genomic feature by RNAseq alignments, including 7 samples with support for all annotated introns";
NC_043004.1	Gnomon	exon	103410653	103410808	.	+	.	gene_id "LOC115215013"; db_xref "GeneID:115215013"; gbkey "mRNA"; gene "LOC115215013"; ID ""; gene_name "LOC115215013"; transcript_id "XM_029784128.2"; product "mediator of DNA damage checkpoint protein 1, transcript variant X2"; exon_number "18"; model_evidence "Supporting evidence includes similarity to: 1 Protein, and 100% coverage of the annotated genomic feature by RNAseq alignments, including 7 samples with support for all annotated introns";
NC_043004.1	Gnomon	exon	103411768	103411793	.	+	.	gene_id "LOC115215013"; db_xref "GeneID:115215013"; gbkey "mRNA"; gene "LOC115215013"; ID ""; gene_name "LOC115215013"; transcript_id "XM_029784128.2"; product "mediator of DNA damage checkpoint protein 1, transcript variant X2"; exon_number "19"; model_evidence "Supporting evidence includes similarity to: 1 Protein, and 100% coverage of the annotated genomic feature by RNAseq alignments, including 7 samples with support for all annotated introns";
NC_043004.1	Gnomon	exon	103412688	103412848	.	+	.	gene_id "LOC115215013"; db_xref "GeneID:115215013"; gbkey "mRNA"; gene "LOC115215013"; ID ""; gene_name "LOC115215013"; transcript_id "XM_029784128.2"; product "mediator of DNA damage checkpoint protein 1, transcript variant X2"; exon_number "20"; model_evidence "Supporting evidence includes similarity to: 1 Protein, and 100% coverage of the annotated genomic feature by RNAseq alignments, including 7 samples with support for all annotated introns";
NC_043004.1	Gnomon	exon	103415839	103416631	.	+	.	gene_id "LOC115215013"; db_xref "GeneID:115215013"; gbkey "mRNA"; gene "LOC115215013"; ID ""; gene_name "LOC115215013"; transcript_id "XM_029784128.2"; product "mediator of DNA damage checkpoint protein 1, transcript variant X2"; exon_number "21"; model_evidence "Supporting evidence includes similarity to: 1 Protein, and 100% coverage of the annotated genomic feature by RNAseq alignments, including 7 samples with support for all annotated introns";
NC_043004.1	Gnomon	start_codon	103367538	103367540	.	+	0	gene_id "LOC115215013"; db_xref "GeneID:115215013"; gbkey "CDS"; gene "LOC115215013"; ID ""; gene_name "LOC115215013"; transcript_id "XM_029784128.2"; product "mediator of DNA damage checkpoint protein 1 isoform X1"; protein_id "XP_029639988.1"; exon_number "2";
NC_043004.1	Gnomon	stop_codon	103415933	103415935	.	+	0	gene_id "LOC115215013"; db_xref "GeneID:115215013"; gbkey "CDS"; gene "LOC115215013"; ID ""; gene_name "LOC115215013"; transcript_id "XM_029784128.2"; product "mediator of DNA damage checkpoint protein 1 isoform X1"; protein_id "XP_029639988.1"; exon_number "21";
NC_043004.1	Gnomon	transcript	103363717	103416631	.	+	.	gene_id "LOC115215013"; ID "XM_029784129.2"; gene_name "LOC115215013"; transcript_id "XM_029784129.2";
NC_043004.1	Gnomon	CDS	103367538	103367609	.	+	0	gene_id "LOC115215013"; db_xref "GeneID:115215013"; gbkey "CDS"; gene "LOC115215013"; ID ""; gene_name "LOC115215013"; transcript_id "XM_029784129.2"; product "mediator of DNA damage checkpoint protein 1 isoform X3"; protein_id "XP_029639989.1"; exon_number "2";
NC_043004.1	Gnomon	CDS	103369067	103369130	.	+	0	gene_id "LOC115215013"; db_xref "GeneID:115215013"; gbkey "CDS"; gene "LOC115215013"; ID ""; gene_name "LOC115215013"; transcript_id "XM_029784129.2"; product "mediator of DNA damage checkpoint protein 1 isoform X3"; protein_id "XP_029639989.1"; exon_number "3";
NC_043004.1	Gnomon	CDS	103372488	103372543	.	+	2	gene_id "LOC115215013"; db_xref "GeneID:115215013"; gbkey "CDS"; gene "LOC115215013"; ID ""; gene_name "LOC115215013"; transcript_id "XM_029784129.2"; product "mediator of DNA damage checkpoint protein 1 isoform X3"; protein_id "XP_029639989.1"; exon_number "4";
NC_043004.1	Gnomon	CDS	103378337	103378429	.	+	0	gene_id "LOC115215013"; db_xref "GeneID:115215013"; gbkey "CDS"; gene "LOC115215013"; ID ""; gene_name "LOC115215013"; transcript_id "XM_029784129.2"; product "mediator of DNA damage checkpoint protein 1 isoform X3"; protein_id "XP_029639989.1"; exon_number "5";
NC_043004.1	Gnomon	CDS	103378675	103378764	.	+	0	gene_id "LOC115215013"; db_xref "GeneID:115215013"; gbkey "CDS"; gene "LOC115215013"; ID ""; gene_name "LOC115215013"; transcript_id "XM_029784129.2"; product "mediator of DNA damage checkpoint protein 1 isoform X3"; protein_id "XP_029639989.1"; exon_number "6";
NC_043004.1	Gnomon	CDS	103380832	103380999	.	+	0	gene_id "LOC115215013"; db_xref "GeneID:115215013"; gbkey "CDS"; gene "LOC115215013"; ID ""; gene_name "LOC115215013"; transcript_id "XM_029784129.2"; product "mediator of DNA damage checkpoint protein 1 isoform X3"; protein_id "XP_029639989.1"; exon_number "7";
NC_043004.1	Gnomon	CDS	103381778	103381844	.	+	0	gene_id "LOC115215013"; db_xref "GeneID:115215013"; gbkey "CDS"; gene "LOC115215013"; ID ""; gene_name "LOC115215013"; transcript_id "XM_029784129.2"; product "mediator of DNA damage checkpoint protein 1 isoform X3"; protein_id "XP_029639989.1"; exon_number "8";
NC_043004.1	Gnomon	CDS	103384911	103384994	.	+	2	gene_id "LOC115215013"; db_xref "GeneID:115215013"; gbkey "CDS"; gene "LOC115215013"; ID ""; gene_name "LOC115215013"; transcript_id "XM_029784129.2"; product "mediator of DNA damage checkpoint protein 1 isoform X3"; protein_id "XP_029639989.1"; exon_number "9";
NC_043004.1	Gnomon	CDS	103392113	103392183	.	+	2	gene_id "LOC115215013"; db_xref "GeneID:115215013"; gbkey "CDS"; gene "LOC115215013"; ID ""; gene_name "LOC115215013"; transcript_id "XM_029784129.2"; product "mediator of DNA damage checkpoint protein 1 isoform X3"; protein_id "XP_029639989.1"; exon_number "10";
NC_043004.1	Gnomon	CDS	103394217	103395501	.	+	0	gene_id "LOC115215013"; db_xref "GeneID:115215013"; gbkey "CDS"; gene "LOC115215013"; ID ""; gene_name "LOC115215013"; transcript_id "XM_029784129.2"; product "mediator of DNA damage checkpoint protein 1 isoform X3"; protein_id "XP_029639989.1"; exon_number "11";
NC_043004.1	Gnomon	CDS	103397857	103397888	.	+	2	gene_id "LOC115215013"; db_xref "GeneID:115215013"; gbkey "CDS"; gene "LOC115215013"; ID ""; gene_name "LOC115215013"; transcript_id "XM_029784129.2"; product "mediator of DNA damage checkpoint protein 1 isoform X3"; protein_id "XP_029639989.1"; exon_number "12";
NC_043004.1	Gnomon	CDS	103401333	103402925	.	+	0	gene_id "LOC115215013"; db_xref "GeneID:115215013"; gbkey "CDS"; gene "LOC115215013"; ID ""; gene_name "LOC115215013"; transcript_id "XM_029784129.2"; product "mediator of DNA damage checkpoint protein 1 isoform X3"; protein_id "XP_029639989.1"; exon_number "13";
NC_043004.1	Gnomon	CDS	103404259	103404381	.	+	0	gene_id "LOC115215013"; db_xref "GeneID:115215013"; gbkey "CDS"; gene "LOC115215013"; ID ""; gene_name "LOC115215013"; transcript_id "XM_029784129.2"; product "mediator of DNA damage checkpoint protein 1 isoform X3"; protein_id "XP_029639989.1"; exon_number "14";
NC_043004.1	Gnomon	CDS	103406645	103406713	.	+	0	gene_id "LOC115215013"; db_xref "GeneID:115215013"; gbkey "CDS"; gene "LOC115215013"; ID ""; gene_name "LOC115215013"; transcript_id "XM_029784129.2"; product "mediator of DNA damage checkpoint protein 1 isoform X3"; protein_id "XP_029639989.1"; exon_number "15";
NC_043004.1	Gnomon	CDS	103408746	103408845	.	+	0	gene_id "LOC115215013"; db_xref "GeneID:115215013"; gbkey "CDS"; gene "LOC115215013"; ID ""; gene_name "LOC115215013"; transcript_id "XM_029784129.2"; product "mediator of DNA damage checkpoint protein 1 isoform X3"; protein_id "XP_029639989.1"; exon_number "16";
NC_043004.1	Gnomon	CDS	103410653	103410808	.	+	2	gene_id "LOC115215013"; db_xref "GeneID:115215013"; gbkey "CDS"; gene "LOC115215013"; ID ""; gene_name "LOC115215013"; transcript_id "XM_029784129.2"; product "mediator of DNA damage checkpoint protein 1 isoform X3"; protein_id "XP_029639989.1"; exon_number "17";
NC_043004.1	Gnomon	CDS	103411768	103411793	.	+	2	gene_id "LOC115215013"; db_xref "GeneID:115215013"; gbkey "CDS"; gene "LOC115215013"; ID ""; gene_name "LOC115215013"; transcript_id "XM_029784129.2"; product "mediator of DNA damage checkpoint protein 1 isoform X3"; protein_id "XP_029639989.1"; exon_number "18";
NC_043004.1	Gnomon	CDS	103412688	103412848	.	+	0	gene_id "LOC115215013"; db_xref "GeneID:115215013"; gbkey "CDS"; gene "LOC115215013"; ID ""; gene_name "LOC115215013"; transcript_id "XM_029784129.2"; product "mediator of DNA damage checkpoint protein 1 isoform X3"; protein_id "XP_029639989.1"; exon_number "19";
NC_043004.1	Gnomon	CDS	103415839	103415932	.	+	1	gene_id "LOC115215013"; db_xref "GeneID:115215013"; gbkey "CDS"; gene "LOC115215013"; ID ""; gene_name "LOC115215013"; transcript_id "XM_029784129.2"; product "mediator of DNA damage checkpoint protein 1 isoform X3"; protein_id "XP_029639989.1"; exon_number "20";
NC_043004.1	Gnomon	exon	103363717	103364752	.	+	.	gene_id "LOC115215013"; db_xref "GeneID:115215013"; gbkey "mRNA"; gene "LOC115215013"; ID ""; gene_name "LOC115215013"; transcript_id "XM_029784129.2"; product "mediator of DNA damage checkpoint protein 1, transcript variant X4"; exon_number "1"; model_evidence "Supporting evidence includes similarity to: 1 Protein, and 100% coverage of the annotated genomic feature by RNAseq alignments, including 12 samples with support for all annotated introns";
NC_043004.1	Gnomon	exon	103367524	103367609	.	+	.	gene_id "LOC115215013"; db_xref "GeneID:115215013"; gbkey "mRNA"; gene "LOC115215013"; ID ""; gene_name "LOC115215013"; transcript_id "XM_029784129.2"; product "mediator of DNA damage checkpoint protein 1, transcript variant X4"; exon_number "2"; model_evidence "Supporting evidence includes similarity to: 1 Protein, and 100% coverage of the annotated genomic feature by RNAseq alignments, including 12 samples with support for all annotated introns";
NC_043004.1	Gnomon	exon	103369067	103369130	.	+	.	gene_id "LOC115215013"; db_xref "GeneID:115215013"; gbkey "mRNA"; gene "LOC115215013"; ID ""; gene_name "LOC115215013"; transcript_id "XM_029784129.2"; product "mediator of DNA damage checkpoint protein 1, transcript variant X4"; exon_number "3"; model_evidence "Supporting evidence includes similarity to: 1 Protein, and 100% coverage of the annotated genomic feature by RNAseq alignments, including 12 samples with support for all annotated introns";
NC_043004.1	Gnomon	exon	103372488	103372543	.	+	.	gene_id "LOC115215013"; db_xref "GeneID:115215013"; gbkey "mRNA"; gene "LOC115215013"; ID ""; gene_name "LOC115215013"; transcript_id "XM_029784129.2"; product "mediator of DNA damage checkpoint protein 1, transcript variant X4"; exon_number "4"; model_evidence "Supporting evidence includes similarity to: 1 Protein, and 100% coverage of the annotated genomic feature by RNAseq alignments, including 12 samples with support for all annotated introns";
NC_043004.1	Gnomon	exon	103378337	103378429	.	+	.	gene_id "LOC115215013"; db_xref "GeneID:115215013"; gbkey "mRNA"; gene "LOC115215013"; ID ""; gene_name "LOC115215013"; transcript_id "XM_029784129.2"; product "mediator of DNA damage checkpoint protein 1, transcript variant X4"; exon_number "5"; model_evidence "Supporting evidence includes similarity to: 1 Protein, and 100% coverage of the annotated genomic feature by RNAseq alignments, including 12 samples with support for all annotated introns";
NC_043004.1	Gnomon	exon	103378675	103378764	.	+	.	gene_id "LOC115215013"; db_xref "GeneID:115215013"; gbkey "mRNA"; gene "LOC115215013"; ID ""; gene_name "LOC115215013"; transcript_id "XM_029784129.2"; product "mediator of DNA damage checkpoint protein 1, transcript variant X4"; exon_number "6"; model_evidence "Supporting evidence includes similarity to: 1 Protein, and 100% coverage of the annotated genomic feature by RNAseq alignments, including 12 samples with support for all annotated introns";
NC_043004.1	Gnomon	exon	103380832	103380999	.	+	.	gene_id "LOC115215013"; db_xref "GeneID:115215013"; gbkey "mRNA"; gene "LOC115215013"; ID ""; gene_name "LOC115215013"; transcript_id "XM_029784129.2"; product "mediator of DNA damage checkpoint protein 1, transcript variant X4"; exon_number "7"; model_evidence "Supporting evidence includes similarity to: 1 Protein, and 100% coverage of the annotated genomic feature by RNAseq alignments, including 12 samples with support for all annotated introns";
NC_043004.1	Gnomon	exon	103381778	103381844	.	+	.	gene_id "LOC115215013"; db_xref "GeneID:115215013"; gbkey "mRNA"; gene "LOC115215013"; ID ""; gene_name "LOC115215013"; transcript_id "XM_029784129.2"; product "mediator of DNA damage checkpoint protein 1, transcript variant X4"; exon_number "8"; model_evidence "Supporting evidence includes similarity to: 1 Protein, and 100% coverage of the annotated genomic feature by RNAseq alignments, including 12 samples with support for all annotated introns";
NC_043004.1	Gnomon	exon	103384911	103384994	.	+	.	gene_id "LOC115215013"; db_xref "GeneID:115215013"; gbkey "mRNA"; gene "LOC115215013"; ID ""; gene_name "LOC115215013"; transcript_id "XM_029784129.2"; product "mediator of DNA damage checkpoint protein 1, transcript variant X4"; exon_number "9"; model_evidence "Supporting evidence includes similarity to: 1 Protein, and 100% coverage of the annotated genomic feature by RNAseq alignments, including 12 samples with support for all annotated introns";
NC_043004.1	Gnomon	exon	103392113	103392183	.	+	.	gene_id "LOC115215013"; db_xref "GeneID:115215013"; gbkey "mRNA"; gene "LOC115215013"; ID ""; gene_name "LOC115215013"; transcript_id "XM_029784129.2"; product "mediator of DNA damage checkpoint protein 1, transcript variant X4"; exon_number "10"; model_evidence "Supporting evidence includes similarity to: 1 Protein, and 100% coverage of the annotated genomic feature by RNAseq alignments, including 12 samples with support for all annotated introns";
NC_043004.1	Gnomon	exon	103394217	103395501	.	+	.	gene_id "LOC115215013"; db_xref "GeneID:115215013"; gbkey "mRNA"; gene "LOC115215013"; ID ""; gene_name "LOC115215013"; transcript_id "XM_029784129.2"; product "mediator of DNA damage checkpoint protein 1, transcript variant X4"; exon_number "11"; model_evidence "Supporting evidence includes similarity to: 1 Protein, and 100% coverage of the annotated genomic feature by RNAseq alignments, including 12 samples with support for all annotated introns";
NC_043004.1	Gnomon	exon	103397857	103397888	.	+	.	gene_id "LOC115215013"; db_xref "GeneID:115215013"; gbkey "mRNA"; gene "LOC115215013"; ID ""; gene_name "LOC115215013"; transcript_id "XM_029784129.2"; product "mediator of DNA damage checkpoint protein 1, transcript variant X4"; exon_number "12"; model_evidence "Supporting evidence includes similarity to: 1 Protein, and 100% coverage of the annotated genomic feature by RNAseq alignments, including 12 samples with support for all annotated introns";
NC_043004.1	Gnomon	exon	103401333	103402925	.	+	.	gene_id "LOC115215013"; db_xref "GeneID:115215013"; gbkey "mRNA"; gene "LOC115215013"; ID ""; gene_name "LOC115215013"; transcript_id "XM_029784129.2"; product "mediator of DNA damage checkpoint protein 1, transcript variant X4"; exon_number "13"; model_evidence "Supporting evidence includes similarity to: 1 Protein, and 100% coverage of the annotated genomic feature by RNAseq alignments, including 12 samples with support for all annotated introns";
NC_043004.1	Gnomon	exon	103404259	103404381	.	+	.	gene_id "LOC115215013"; db_xref "GeneID:115215013"; gbkey "mRNA"; gene "LOC115215013"; ID ""; gene_name "LOC115215013"; transcript_id "XM_029784129.2"; product "mediator of DNA damage checkpoint protein 1, transcript variant X4"; exon_number "14"; model_evidence "Supporting evidence includes similarity to: 1 Protein, and 100% coverage of the annotated genomic feature by RNAseq alignments, including 12 samples with support for all annotated introns";
NC_043004.1	Gnomon	exon	103406645	103406713	.	+	.	gene_id "LOC115215013"; db_xref "GeneID:115215013"; gbkey "mRNA"; gene "LOC115215013"; ID ""; gene_name "LOC115215013"; transcript_id "XM_029784129.2"; product "mediator of DNA damage checkpoint protein 1, transcript variant X4"; exon_number "15"; model_evidence "Supporting evidence includes similarity to: 1 Protein, and 100% coverage of the annotated genomic feature by RNAseq alignments, including 12 samples with support for all annotated introns";
NC_043004.1	Gnomon	exon	103408746	103408845	.	+	.	gene_id "LOC115215013"; db_xref "GeneID:115215013"; gbkey "mRNA"; gene "LOC115215013"; ID ""; gene_name "LOC115215013"; transcript_id "XM_029784129.2"; product "mediator of DNA damage checkpoint protein 1, transcript variant X4"; exon_number "16"; model_evidence "Supporting evidence includes similarity to: 1 Protein, and 100% coverage of the annotated genomic feature by RNAseq alignments, including 12 samples with support for all annotated introns";
NC_043004.1	Gnomon	exon	103410653	103410808	.	+	.	gene_id "LOC115215013"; db_xref "GeneID:115215013"; gbkey "mRNA"; gene "LOC115215013"; ID ""; gene_name "LOC115215013"; transcript_id "XM_029784129.2"; product "mediator of DNA damage checkpoint protein 1, transcript variant X4"; exon_number "17"; model_evidence "Supporting evidence includes similarity to: 1 Protein, and 100% coverage of the annotated genomic feature by RNAseq alignments, including 12 samples with support for all annotated introns";
NC_043004.1	Gnomon	exon	103411768	103411793	.	+	.	gene_id "LOC115215013"; db_xref "GeneID:115215013"; gbkey "mRNA"; gene "LOC115215013"; ID ""; gene_name "LOC115215013"; transcript_id "XM_029784129.2"; product "mediator of DNA damage checkpoint protein 1, transcript variant X4"; exon_number "18"; model_evidence "Supporting evidence includes similarity to: 1 Protein, and 100% coverage of the annotated genomic feature by RNAseq alignments, including 12 samples with support for all annotated introns";
NC_043004.1	Gnomon	exon	103412688	103412848	.	+	.	gene_id "LOC115215013"; db_xref "GeneID:115215013"; gbkey "mRNA"; gene "LOC115215013"; ID ""; gene_name "LOC115215013"; transcript_id "XM_029784129.2"; product "mediator of DNA damage checkpoint protein 1, transcript variant X4"; exon_number "19"; model_evidence "Supporting evidence includes similarity to: 1 Protein, and 100% coverage of the annotated genomic feature by RNAseq alignments, including 12 samples with support for all annotated introns";
NC_043004.1	Gnomon	exon	103415839	103416631	.	+	.	gene_id "LOC115215013"; db_xref "GeneID:115215013"; gbkey "mRNA"; gene "LOC115215013"; ID ""; gene_name "LOC115215013"; transcript_id "XM_029784129.2"; product "mediator of DNA damage checkpoint protein 1, transcript variant X4"; exon_number "20"; model_evidence "Supporting evidence includes similarity to: 1 Protein, and 100% coverage of the annotated genomic feature by RNAseq alignments, including 12 samples with support for all annotated introns";
NC_043004.1	Gnomon	start_codon	103367538	103367540	.	+	0	gene_id "LOC115215013"; db_xref "GeneID:115215013"; gbkey "CDS"; gene "LOC115215013"; ID ""; gene_name "LOC115215013"; transcript_id "XM_029784129.2"; product "mediator of DNA damage checkpoint protein 1 isoform X3"; protein_id "XP_029639989.1"; exon_number "2";
NC_043004.1	Gnomon	stop_codon	103415933	103415935	.	+	0	gene_id "LOC115215013"; db_xref "GeneID:115215013"; gbkey "CDS"; gene "LOC115215013"; ID ""; gene_name "LOC115215013"; transcript_id "XM_029784129.2"; product "mediator of DNA damage checkpoint protein 1 isoform X3"; protein_id "XP_029639989.1"; exon_number "20";
NC_043004.1	Gnomon	transcript	103363716	103416631	.	+	.	gene_id "LOC115215013"; ID "XM_036505634.1"; gene_name "LOC115215013"; transcript_id "XM_036505634.1";
NC_043004.1	Gnomon	CDS	103367538	103367609	.	+	0	gene_id "LOC115215013"; db_xref "GeneID:115215013"; gbkey "CDS"; gene "LOC115215013"; ID ""; gene_name "LOC115215013"; transcript_id "XM_036505634.1"; product "mediator of DNA damage checkpoint protein 1 isoform X1"; protein_id "XP_036361527.1"; exon_number "2";
NC_043004.1	Gnomon	CDS	103369067	103369130	.	+	0	gene_id "LOC115215013"; db_xref "GeneID:115215013"; gbkey "CDS"; gene "LOC115215013"; ID ""; gene_name "LOC115215013"; transcript_id "XM_036505634.1"; product "mediator of DNA damage checkpoint protein 1 isoform X1"; protein_id "XP_036361527.1"; exon_number "3";
NC_043004.1	Gnomon	CDS	103372488	103372543	.	+	2	gene_id "LOC115215013"; db_xref "GeneID:115215013"; gbkey "CDS"; gene "LOC115215013"; ID ""; gene_name "LOC115215013"; transcript_id "XM_036505634.1"; product "mediator of DNA damage checkpoint protein 1 isoform X1"; protein_id "XP_036361527.1"; exon_number "4";
NC_043004.1	Gnomon	CDS	103378337	103378429	.	+	0	gene_id "LOC115215013"; db_xref "GeneID:115215013"; gbkey "CDS"; gene "LOC115215013"; ID ""; gene_name "LOC115215013"; transcript_id "XM_036505634.1"; product "mediator of DNA damage checkpoint protein 1 isoform X1"; protein_id "XP_036361527.1"; exon_number "5";
NC_043004.1	Gnomon	CDS	103378675	103378764	.	+	0	gene_id "LOC115215013"; db_xref "GeneID:115215013"; gbkey "CDS"; gene "LOC115215013"; ID ""; gene_name "LOC115215013"; transcript_id "XM_036505634.1"; product "mediator of DNA damage checkpoint protein 1 isoform X1"; protein_id "XP_036361527.1"; exon_number "6";
NC_043004.1	Gnomon	CDS	103380832	103380999	.	+	0	gene_id "LOC115215013"; db_xref "GeneID:115215013"; gbkey "CDS"; gene "LOC115215013"; ID ""; gene_name "LOC115215013"; transcript_id "XM_036505634.1"; product "mediator of DNA damage checkpoint protein 1 isoform X1"; protein_id "XP_036361527.1"; exon_number "7";
NC_043004.1	Gnomon	CDS	103381778	103381844	.	+	0	gene_id "LOC115215013"; db_xref "GeneID:115215013"; gbkey "CDS"; gene "LOC115215013"; ID ""; gene_name "LOC115215013"; transcript_id "XM_036505634.1"; product "mediator of DNA damage checkpoint protein 1 isoform X1"; protein_id "XP_036361527.1"; exon_number "8";
NC_043004.1	Gnomon	CDS	103384911	103384994	.	+	2	gene_id "LOC115215013"; db_xref "GeneID:115215013"; gbkey "CDS"; gene "LOC115215013"; ID ""; gene_name "LOC115215013"; transcript_id "XM_036505634.1"; product "mediator of DNA damage checkpoint protein 1 isoform X1"; protein_id "XP_036361527.1"; exon_number "9";
NC_043004.1	Gnomon	CDS	103388182	103388265	.	+	2	gene_id "LOC115215013"; db_xref "GeneID:115215013"; gbkey "CDS"; gene "LOC115215013"; ID ""; gene_name "LOC115215013"; transcript_id "XM_036505634.1"; product "mediator of DNA damage checkpoint protein 1 isoform X1"; protein_id "XP_036361527.1"; exon_number "10";
NC_043004.1	Gnomon	CDS	103392113	103392183	.	+	2	gene_id "LOC115215013"; db_xref "GeneID:115215013"; gbkey "CDS"; gene "LOC115215013"; ID ""; gene_name "LOC115215013"; transcript_id "XM_036505634.1"; product "mediator of DNA damage checkpoint protein 1 isoform X1"; protein_id "XP_036361527.1"; exon_number "11";
NC_043004.1	Gnomon	CDS	103394217	103395501	.	+	0	gene_id "LOC115215013"; db_xref "GeneID:115215013"; gbkey "CDS"; gene "LOC115215013"; ID ""; gene_name "LOC115215013"; transcript_id "XM_036505634.1"; product "mediator of DNA damage checkpoint protein 1 isoform X1"; protein_id "XP_036361527.1"; exon_number "12";
NC_043004.1	Gnomon	CDS	103397857	103397888	.	+	2	gene_id "LOC115215013"; db_xref "GeneID:115215013"; gbkey "CDS"; gene "LOC115215013"; ID ""; gene_name "LOC115215013"; transcript_id "XM_036505634.1"; product "mediator of DNA damage checkpoint protein 1 isoform X1"; protein_id "XP_036361527.1"; exon_number "13";
NC_043004.1	Gnomon	CDS	103401333	103402925	.	+	0	gene_id "LOC115215013"; db_xref "GeneID:115215013"; gbkey "CDS"; gene "LOC115215013"; ID ""; gene_name "LOC115215013"; transcript_id "XM_036505634.1"; product "mediator of DNA damage checkpoint protein 1 isoform X1"; protein_id "XP_036361527.1"; exon_number "14";
NC_043004.1	Gnomon	CDS	103404259	103404381	.	+	0	gene_id "LOC115215013"; db_xref "GeneID:115215013"; gbkey "CDS"; gene "LOC115215013"; ID ""; gene_name "LOC115215013"; transcript_id "XM_036505634.1"; product "mediator of DNA damage checkpoint protein 1 isoform X1"; protein_id "XP_036361527.1"; exon_number "15";
NC_043004.1	Gnomon	CDS	103406645	103406713	.	+	0	gene_id "LOC115215013"; db_xref "GeneID:115215013"; gbkey "CDS"; gene "LOC115215013"; ID ""; gene_name "LOC115215013"; transcript_id "XM_036505634.1"; product "mediator of DNA damage checkpoint protein 1 isoform X1"; protein_id "XP_036361527.1"; exon_number "16";
NC_043004.1	Gnomon	CDS	103408746	103408845	.	+	0	gene_id "LOC115215013"; db_xref "GeneID:115215013"; gbkey "CDS"; gene "LOC115215013"; ID ""; gene_name "LOC115215013"; transcript_id "XM_036505634.1"; product "mediator of DNA damage checkpoint protein 1 isoform X1"; protein_id "XP_036361527.1"; exon_number "17";
NC_043004.1	Gnomon	CDS	103410653	103410808	.	+	2	gene_id "LOC115215013"; db_xref "GeneID:115215013"; gbkey "CDS"; gene "LOC115215013"; ID ""; gene_name "LOC115215013"; transcript_id "XM_036505634.1"; product "mediator of DNA damage checkpoint protein 1 isoform X1"; protein_id "XP_036361527.1"; exon_number "18";
NC_043004.1	Gnomon	CDS	103411768	103411793	.	+	2	gene_id "LOC115215013"; db_xref "GeneID:115215013"; gbkey "CDS"; gene "LOC115215013"; ID ""; gene_name "LOC115215013"; transcript_id "XM_036505634.1"; product "mediator of DNA damage checkpoint protein 1 isoform X1"; protein_id "XP_036361527.1"; exon_number "19";
NC_043004.1	Gnomon	CDS	103412688	103412848	.	+	0	gene_id "LOC115215013"; db_xref "GeneID:115215013"; gbkey "CDS"; gene "LOC115215013"; ID ""; gene_name "LOC115215013"; transcript_id "XM_036505634.1"; product "mediator of DNA damage checkpoint protein 1 isoform X1"; protein_id "XP_036361527.1"; exon_number "20";
NC_043004.1	Gnomon	CDS	103415839	103415932	.	+	1	gene_id "LOC115215013"; db_xref "GeneID:115215013"; gbkey "CDS"; gene "LOC115215013"; ID ""; gene_name "LOC115215013"; transcript_id "XM_036505634.1"; product "mediator of DNA damage checkpoint protein 1 isoform X1"; protein_id "XP_036361527.1"; exon_number "21";
NC_043004.1	Gnomon	exon	103363716	103364751	.	+	.	gene_id "LOC115215013"; db_xref "GeneID:115215013"; gbkey "mRNA"; gene "LOC115215013"; ID ""; gene_name "LOC115215013"; transcript_id "XM_036505634.1"; product "mediator of DNA damage checkpoint protein 1, transcript variant X1"; exon_number "1"; model_evidence "Supporting evidence includes similarity to: 1 Protein, and 100% coverage of the annotated genomic feature by RNAseq alignments";
NC_043004.1	Gnomon	exon	103367522	103367609	.	+	.	gene_id "LOC115215013"; db_xref "GeneID:115215013"; gbkey "mRNA"; gene "LOC115215013"; ID ""; gene_name "LOC115215013"; transcript_id "XM_036505634.1"; product "mediator of DNA damage checkpoint protein 1, transcript variant X1"; exon_number "2"; model_evidence "Supporting evidence includes similarity to: 1 Protein, and 100% coverage of the annotated genomic feature by RNAseq alignments";
NC_043004.1	Gnomon	exon	103369067	103369130	.	+	.	gene_id "LOC115215013"; db_xref "GeneID:115215013"; gbkey "mRNA"; gene "LOC115215013"; ID ""; gene_name "LOC115215013"; transcript_id "XM_036505634.1"; product "mediator of DNA damage checkpoint protein 1, transcript variant X1"; exon_number "3"; model_evidence "Supporting evidence includes similarity to: 1 Protein, and 100% coverage of the annotated genomic feature by RNAseq alignments";
NC_043004.1	Gnomon	exon	103372488	103372543	.	+	.	gene_id "LOC115215013"; db_xref "GeneID:115215013"; gbkey "mRNA"; gene "LOC115215013"; ID ""; gene_name "LOC115215013"; transcript_id "XM_036505634.1"; product "mediator of DNA damage checkpoint protein 1, transcript variant X1"; exon_number "4"; model_evidence "Supporting evidence includes similarity to: 1 Protein, and 100% coverage of the annotated genomic feature by RNAseq alignments";
NC_043004.1	Gnomon	exon	103378337	103378429	.	+	.	gene_id "LOC115215013"; db_xref "GeneID:115215013"; gbkey "mRNA"; gene "LOC115215013"; ID ""; gene_name "LOC115215013"; transcript_id "XM_036505634.1"; product "mediator of DNA damage checkpoint protein 1, transcript variant X1"; exon_number "5"; model_evidence "Supporting evidence includes similarity to: 1 Protein, and 100% coverage of the annotated genomic feature by RNAseq alignments";
NC_043004.1	Gnomon	exon	103378675	103378764	.	+	.	gene_id "LOC115215013"; db_xref "GeneID:115215013"; gbkey "mRNA"; gene "LOC115215013"; ID ""; gene_name "LOC115215013"; transcript_id "XM_036505634.1"; product "mediator of DNA damage checkpoint protein 1, transcript variant X1"; exon_number "6"; model_evidence "Supporting evidence includes similarity to: 1 Protein, and 100% coverage of the annotated genomic feature by RNAseq alignments";
NC_043004.1	Gnomon	exon	103380832	103380999	.	+	.	gene_id "LOC115215013"; db_xref "GeneID:115215013"; gbkey "mRNA"; gene "LOC115215013"; ID ""; gene_name "LOC115215013"; transcript_id "XM_036505634.1"; product "mediator of DNA damage checkpoint protein 1, transcript variant X1"; exon_number "7"; model_evidence "Supporting evidence includes similarity to: 1 Protein, and 100% coverage of the annotated genomic feature by RNAseq alignments";
NC_043004.1	Gnomon	exon	103381778	103381844	.	+	.	gene_id "LOC115215013"; db_xref "GeneID:115215013"; gbkey "mRNA"; gene "LOC115215013"; ID ""; gene_name "LOC115215013"; transcript_id "XM_036505634.1"; product "mediator of DNA damage checkpoint protein 1, transcript variant X1"; exon_number "8"; model_evidence "Supporting evidence includes similarity to: 1 Protein, and 100% coverage of the annotated genomic feature by RNAseq alignments";
NC_043004.1	Gnomon	exon	103384911	103384994	.	+	.	gene_id "LOC115215013"; db_xref "GeneID:115215013"; gbkey "mRNA"; gene "LOC115215013"; ID ""; gene_name "LOC115215013"; transcript_id "XM_036505634.1"; product "mediator of DNA damage checkpoint protein 1, transcript variant X1"; exon_number "9"; model_evidence "Supporting evidence includes similarity to: 1 Protein, and 100% coverage of the annotated genomic feature by RNAseq alignments";
NC_043004.1	Gnomon	exon	103388182	103388265	.	+	.	gene_id "LOC115215013"; db_xref "GeneID:115215013"; gbkey "mRNA"; gene "LOC115215013"; ID ""; gene_name "LOC115215013"; transcript_id "XM_036505634.1"; product "mediator of DNA damage checkpoint protein 1, transcript variant X1"; exon_number "10"; model_evidence "Supporting evidence includes similarity to: 1 Protein, and 100% coverage of the annotated genomic feature by RNAseq alignments";
NC_043004.1	Gnomon	exon	103392113	103392183	.	+	.	gene_id "LOC115215013"; db_xref "GeneID:115215013"; gbkey "mRNA"; gene "LOC115215013"; ID ""; gene_name "LOC115215013"; transcript_id "XM_036505634.1"; product "mediator of DNA damage checkpoint protein 1, transcript variant X1"; exon_number "11"; model_evidence "Supporting evidence includes similarity to: 1 Protein, and 100% coverage of the annotated genomic feature by RNAseq alignments";
NC_043004.1	Gnomon	exon	103394217	103395501	.	+	.	gene_id "LOC115215013"; db_xref "GeneID:115215013"; gbkey "mRNA"; gene "LOC115215013"; ID ""; gene_name "LOC115215013"; transcript_id "XM_036505634.1"; product "mediator of DNA damage checkpoint protein 1, transcript variant X1"; exon_number "12"; model_evidence "Supporting evidence includes similarity to: 1 Protein, and 100% coverage of the annotated genomic feature by RNAseq alignments";
NC_043004.1	Gnomon	exon	103397857	103397888	.	+	.	gene_id "LOC115215013"; db_xref "GeneID:115215013"; gbkey "mRNA"; gene "LOC115215013"; ID ""; gene_name "LOC115215013"; transcript_id "XM_036505634.1"; product "mediator of DNA damage checkpoint protein 1, transcript variant X1"; exon_number "13"; model_evidence "Supporting evidence includes similarity to: 1 Protein, and 100% coverage of the annotated genomic feature by RNAseq alignments";
NC_043004.1	Gnomon	exon	103401333	103402925	.	+	.	gene_id "LOC115215013"; db_xref "GeneID:115215013"; gbkey "mRNA"; gene "LOC115215013"; ID ""; gene_name "LOC115215013"; transcript_id "XM_036505634.1"; product "mediator of DNA damage checkpoint protein 1, transcript variant X1"; exon_number "14"; model_evidence "Supporting evidence includes similarity to: 1 Protein, and 100% coverage of the annotated genomic feature by RNAseq alignments";
NC_043004.1	Gnomon	exon	103404259	103404381	.	+	.	gene_id "LOC115215013"; db_xref "GeneID:115215013"; gbkey "mRNA"; gene "LOC115215013"; ID ""; gene_name "LOC115215013"; transcript_id "XM_036505634.1"; product "mediator of DNA damage checkpoint protein 1, transcript variant X1"; exon_number "15"; model_evidence "Supporting evidence includes similarity to: 1 Protein, and 100% coverage of the annotated genomic feature by RNAseq alignments";
NC_043004.1	Gnomon	exon	103406645	103406713	.	+	.	gene_id "LOC115215013"; db_xref "GeneID:115215013"; gbkey "mRNA"; gene "LOC115215013"; ID ""; gene_name "LOC115215013"; transcript_id "XM_036505634.1"; product "mediator of DNA damage checkpoint protein 1, transcript variant X1"; exon_number "16"; model_evidence "Supporting evidence includes similarity to: 1 Protein, and 100% coverage of the annotated genomic feature by RNAseq alignments";
NC_043004.1	Gnomon	exon	103408746	103408845	.	+	.	gene_id "LOC115215013"; db_xref "GeneID:115215013"; gbkey "mRNA"; gene "LOC115215013"; ID ""; gene_name "LOC115215013"; transcript_id "XM_036505634.1"; product "mediator of DNA damage checkpoint protein 1, transcript variant X1"; exon_number "17"; model_evidence "Supporting evidence includes similarity to: 1 Protein, and 100% coverage of the annotated genomic feature by RNAseq alignments";
NC_043004.1	Gnomon	exon	103410653	103410808	.	+	.	gene_id "LOC115215013"; db_xref "GeneID:115215013"; gbkey "mRNA"; gene "LOC115215013"; ID ""; gene_name "LOC115215013"; transcript_id "XM_036505634.1"; product "mediator of DNA damage checkpoint protein 1, transcript variant X1"; exon_number "18"; model_evidence "Supporting evidence includes similarity to: 1 Protein, and 100% coverage of the annotated genomic feature by RNAseq alignments";
NC_043004.1	Gnomon	exon	103411768	103411793	.	+	.	gene_id "LOC115215013"; db_xref "GeneID:115215013"; gbkey "mRNA"; gene "LOC115215013"; ID ""; gene_name "LOC115215013"; transcript_id "XM_036505634.1"; product "mediator of DNA damage checkpoint protein 1, transcript variant X1"; exon_number "19"; model_evidence "Supporting evidence includes similarity to: 1 Protein, and 100% coverage of the annotated genomic feature by RNAseq alignments";
NC_043004.1	Gnomon	exon	103412688	103412848	.	+	.	gene_id "LOC115215013"; db_xref "GeneID:115215013"; gbkey "mRNA"; gene "LOC115215013"; ID ""; gene_name "LOC115215013"; transcript_id "XM_036505634.1"; product "mediator of DNA damage checkpoint protein 1, transcript variant X1"; exon_number "20"; model_evidence "Supporting evidence includes similarity to: 1 Protein, and 100% coverage of the annotated genomic feature by RNAseq alignments";
NC_043004.1	Gnomon	exon	103415839	103416631	.	+	.	gene_id "LOC115215013"; db_xref "GeneID:115215013"; gbkey "mRNA"; gene "LOC115215013"; ID ""; gene_name "LOC115215013"; transcript_id "XM_036505634.1"; product "mediator of DNA damage checkpoint protein 1, transcript variant X1"; exon_number "21"; model_evidence "Supporting evidence includes similarity to: 1 Protein, and 100% coverage of the annotated genomic feature by RNAseq alignments";
NC_043004.1	Gnomon	start_codon	103367538	103367540	.	+	0	gene_id "LOC115215013"; db_xref "GeneID:115215013"; gbkey "CDS"; gene "LOC115215013"; ID ""; gene_name "LOC115215013"; transcript_id "XM_036505634.1"; product "mediator of DNA damage checkpoint protein 1 isoform X1"; protein_id "XP_036361527.1"; exon_number "2";
NC_043004.1	Gnomon	stop_codon	103415933	103415935	.	+	0	gene_id "LOC115215013"; db_xref "GeneID:115215013"; gbkey "CDS"; gene "LOC115215013"; ID ""; gene_name "LOC115215013"; transcript_id "XM_036505634.1"; product "mediator of DNA damage checkpoint protein 1 isoform X1"; protein_id "XP_036361527.1"; exon_number "21";
NC_043004.1	Gnomon	transcript	103363716	103416631	.	+	.	gene_id "LOC115215013"; ID "XM_036505635.1"; gene_name "LOC115215013"; transcript_id "XM_036505635.1";
NC_043004.1	Gnomon	CDS	103367538	103367609	.	+	0	gene_id "LOC115215013"; db_xref "GeneID:115215013"; gbkey "CDS"; gene "LOC115215013"; ID ""; gene_name "LOC115215013"; transcript_id "XM_036505635.1"; product "mediator of DNA damage checkpoint protein 1 isoform X2"; protein_id "XP_036361528.1"; exon_number "2";
NC_043004.1	Gnomon	CDS	103369067	103369130	.	+	0	gene_id "LOC115215013"; db_xref "GeneID:115215013"; gbkey "CDS"; gene "LOC115215013"; ID ""; gene_name "LOC115215013"; transcript_id "XM_036505635.1"; product "mediator of DNA damage checkpoint protein 1 isoform X2"; protein_id "XP_036361528.1"; exon_number "3";
NC_043004.1	Gnomon	CDS	103372488	103372543	.	+	2	gene_id "LOC115215013"; db_xref "GeneID:115215013"; gbkey "CDS"; gene "LOC115215013"; ID ""; gene_name "LOC115215013"; transcript_id "XM_036505635.1"; product "mediator of DNA damage checkpoint protein 1 isoform X2"; protein_id "XP_036361528.1"; exon_number "4";
NC_043004.1	Gnomon	CDS	103378337	103378429	.	+	0	gene_id "LOC115215013"; db_xref "GeneID:115215013"; gbkey "CDS"; gene "LOC115215013"; ID ""; gene_name "LOC115215013"; transcript_id "XM_036505635.1"; product "mediator of DNA damage checkpoint protein 1 isoform X2"; protein_id "XP_036361528.1"; exon_number "5";
NC_043004.1	Gnomon	CDS	103378675	103378764	.	+	0	gene_id "LOC115215013"; db_xref "GeneID:115215013"; gbkey "CDS"; gene "LOC115215013"; ID ""; gene_name "LOC115215013"; transcript_id "XM_036505635.1"; product "mediator of DNA damage checkpoint protein 1 isoform X2"; protein_id "XP_036361528.1"; exon_number "6";
NC_043004.1	Gnomon	CDS	103380832	103380999	.	+	0	gene_id "LOC115215013"; db_xref "GeneID:115215013"; gbkey "CDS"; gene "LOC115215013"; ID ""; gene_name "LOC115215013"; transcript_id "XM_036505635.1"; product "mediator of DNA damage checkpoint protein 1 isoform X2"; protein_id "XP_036361528.1"; exon_number "7";
NC_043004.1	Gnomon	CDS	103381778	103381844	.	+	0	gene_id "LOC115215013"; db_xref "GeneID:115215013"; gbkey "CDS"; gene "LOC115215013"; ID ""; gene_name "LOC115215013"; transcript_id "XM_036505635.1"; product "mediator of DNA damage checkpoint protein 1 isoform X2"; protein_id "XP_036361528.1"; exon_number "8";
NC_043004.1	Gnomon	CDS	103384911	103384994	.	+	2	gene_id "LOC115215013"; db_xref "GeneID:115215013"; gbkey "CDS"; gene "LOC115215013"; ID ""; gene_name "LOC115215013"; transcript_id "XM_036505635.1"; product "mediator of DNA damage checkpoint protein 1 isoform X2"; protein_id "XP_036361528.1"; exon_number "9";
NC_043004.1	Gnomon	CDS	103388182	103388262	.	+	2	gene_id "LOC115215013"; db_xref "GeneID:115215013"; gbkey "CDS"; gene "LOC115215013"; ID ""; gene_name "LOC115215013"; transcript_id "XM_036505635.1"; product "mediator of DNA damage checkpoint protein 1 isoform X2"; protein_id "XP_036361528.1"; exon_number "10";
NC_043004.1	Gnomon	CDS	103392113	103392183	.	+	2	gene_id "LOC115215013"; db_xref "GeneID:115215013"; gbkey "CDS"; gene "LOC115215013"; ID ""; gene_name "LOC115215013"; transcript_id "XM_036505635.1"; product "mediator of DNA damage checkpoint protein 1 isoform X2"; protein_id "XP_036361528.1"; exon_number "11";
NC_043004.1	Gnomon	CDS	103394217	103395501	.	+	0	gene_id "LOC115215013"; db_xref "GeneID:115215013"; gbkey "CDS"; gene "LOC115215013"; ID ""; gene_name "LOC115215013"; transcript_id "XM_036505635.1"; product "mediator of DNA damage checkpoint protein 1 isoform X2"; protein_id "XP_036361528.1"; exon_number "12";
NC_043004.1	Gnomon	CDS	103397857	103397888	.	+	2	gene_id "LOC115215013"; db_xref "GeneID:115215013"; gbkey "CDS"; gene "LOC115215013"; ID ""; gene_name "LOC115215013"; transcript_id "XM_036505635.1"; product "mediator of DNA damage checkpoint protein 1 isoform X2"; protein_id "XP_036361528.1"; exon_number "13";
NC_043004.1	Gnomon	CDS	103401333	103402925	.	+	0	gene_id "LOC115215013"; db_xref "GeneID:115215013"; gbkey "CDS"; gene "LOC115215013"; ID ""; gene_name "LOC115215013"; transcript_id "XM_036505635.1"; product "mediator of DNA damage checkpoint protein 1 isoform X2"; protein_id "XP_036361528.1"; exon_number "14";
NC_043004.1	Gnomon	CDS	103404259	103404381	.	+	0	gene_id "LOC115215013"; db_xref "GeneID:115215013"; gbkey "CDS"; gene "LOC115215013"; ID ""; gene_name "LOC115215013"; transcript_id "XM_036505635.1"; product "mediator of DNA damage checkpoint protein 1 isoform X2"; protein_id "XP_036361528.1"; exon_number "15";
NC_043004.1	Gnomon	CDS	103406645	103406713	.	+	0	gene_id "LOC115215013"; db_xref "GeneID:115215013"; gbkey "CDS"; gene "LOC115215013"; ID ""; gene_name "LOC115215013"; transcript_id "XM_036505635.1"; product "mediator of DNA damage checkpoint protein 1 isoform X2"; protein_id "XP_036361528.1"; exon_number "16";
NC_043004.1	Gnomon	CDS	103408746	103408845	.	+	0	gene_id "LOC115215013"; db_xref "GeneID:115215013"; gbkey "CDS"; gene "LOC115215013"; ID ""; gene_name "LOC115215013"; transcript_id "XM_036505635.1"; product "mediator of DNA damage checkpoint protein 1 isoform X2"; protein_id "XP_036361528.1"; exon_number "17";
NC_043004.1	Gnomon	CDS	103410653	103410808	.	+	2	gene_id "LOC115215013"; db_xref "GeneID:115215013"; gbkey "CDS"; gene "LOC115215013"; ID ""; gene_name "LOC115215013"; transcript_id "XM_036505635.1"; product "mediator of DNA damage checkpoint protein 1 isoform X2"; protein_id "XP_036361528.1"; exon_number "18";
NC_043004.1	Gnomon	CDS	103411768	103411793	.	+	2	gene_id "LOC115215013"; db_xref "GeneID:115215013"; gbkey "CDS"; gene "LOC115215013"; ID ""; gene_name "LOC115215013"; transcript_id "XM_036505635.1"; product "mediator of DNA damage checkpoint protein 1 isoform X2"; protein_id "XP_036361528.1"; exon_number "19";
NC_043004.1	Gnomon	CDS	103412688	103412848	.	+	0	gene_id "LOC115215013"; db_xref "GeneID:115215013"; gbkey "CDS"; gene "LOC115215013"; ID ""; gene_name "LOC115215013"; transcript_id "XM_036505635.1"; product "mediator of DNA damage checkpoint protein 1 isoform X2"; protein_id "XP_036361528.1"; exon_number "20";
NC_043004.1	Gnomon	CDS	103415839	103415932	.	+	1	gene_id "LOC115215013"; db_xref "GeneID:115215013"; gbkey "CDS"; gene "LOC115215013"; ID ""; gene_name "LOC115215013"; transcript_id "XM_036505635.1"; product "mediator of DNA damage checkpoint protein 1 isoform X2"; protein_id "XP_036361528.1"; exon_number "21";
NC_043004.1	Gnomon	exon	103363716	103364752	.	+	.	gene_id "LOC115215013"; db_xref "GeneID:115215013"; gbkey "mRNA"; gene "LOC115215013"; ID ""; gene_name "LOC115215013"; transcript_id "XM_036505635.1"; product "mediator of DNA damage checkpoint protein 1, transcript variant X3"; exon_number "1"; model_evidence "Supporting evidence includes similarity to: 1 Protein, and 100% coverage of the annotated genomic feature by RNAseq alignments, including 4 samples with support for all annotated introns";
NC_043004.1	Gnomon	exon	103367524	103367609	.	+	.	gene_id "LOC115215013"; db_xref "GeneID:115215013"; gbkey "mRNA"; gene "LOC115215013"; ID ""; gene_name "LOC115215013"; transcript_id "XM_036505635.1"; product "mediator of DNA damage checkpoint protein 1, transcript variant X3"; exon_number "2"; model_evidence "Supporting evidence includes similarity to: 1 Protein, and 100% coverage of the annotated genomic feature by RNAseq alignments, including 4 samples with support for all annotated introns";
NC_043004.1	Gnomon	exon	103369067	103369130	.	+	.	gene_id "LOC115215013"; db_xref "GeneID:115215013"; gbkey "mRNA"; gene "LOC115215013"; ID ""; gene_name "LOC115215013"; transcript_id "XM_036505635.1"; product "mediator of DNA damage checkpoint protein 1, transcript variant X3"; exon_number "3"; model_evidence "Supporting evidence includes similarity to: 1 Protein, and 100% coverage of the annotated genomic feature by RNAseq alignments, including 4 samples with support for all annotated introns";
NC_043004.1	Gnomon	exon	103372488	103372543	.	+	.	gene_id "LOC115215013"; db_xref "GeneID:115215013"; gbkey "mRNA"; gene "LOC115215013"; ID ""; gene_name "LOC115215013"; transcript_id "XM_036505635.1"; product "mediator of DNA damage checkpoint protein 1, transcript variant X3"; exon_number "4"; model_evidence "Supporting evidence includes similarity to: 1 Protein, and 100% coverage of the annotated genomic feature by RNAseq alignments, including 4 samples with support for all annotated introns";
NC_043004.1	Gnomon	exon	103378337	103378429	.	+	.	gene_id "LOC115215013"; db_xref "GeneID:115215013"; gbkey "mRNA"; gene "LOC115215013"; ID ""; gene_name "LOC115215013"; transcript_id "XM_036505635.1"; product "mediator of DNA damage checkpoint protein 1, transcript variant X3"; exon_number "5"; model_evidence "Supporting evidence includes similarity to: 1 Protein, and 100% coverage of the annotated genomic feature by RNAseq alignments, including 4 samples with support for all annotated introns";
NC_043004.1	Gnomon	exon	103378675	103378764	.	+	.	gene_id "LOC115215013"; db_xref "GeneID:115215013"; gbkey "mRNA"; gene "LOC115215013"; ID ""; gene_name "LOC115215013"; transcript_id "XM_036505635.1"; product "mediator of DNA damage checkpoint protein 1, transcript variant X3"; exon_number "6"; model_evidence "Supporting evidence includes similarity to: 1 Protein, and 100% coverage of the annotated genomic feature by RNAseq alignments, including 4 samples with support for all annotated introns";
NC_043004.1	Gnomon	exon	103380832	103380999	.	+	.	gene_id "LOC115215013"; db_xref "GeneID:115215013"; gbkey "mRNA"; gene "LOC115215013"; ID ""; gene_name "LOC115215013"; transcript_id "XM_036505635.1"; product "mediator of DNA damage checkpoint protein 1, transcript variant X3"; exon_number "7"; model_evidence "Supporting evidence includes similarity to: 1 Protein, and 100% coverage of the annotated genomic feature by RNAseq alignments, including 4 samples with support for all annotated introns";
NC_043004.1	Gnomon	exon	103381778	103381844	.	+	.	gene_id "LOC115215013"; db_xref "GeneID:115215013"; gbkey "mRNA"; gene "LOC115215013"; ID ""; gene_name "LOC115215013"; transcript_id "XM_036505635.1"; product "mediator of DNA damage checkpoint protein 1, transcript variant X3"; exon_number "8"; model_evidence "Supporting evidence includes similarity to: 1 Protein, and 100% coverage of the annotated genomic feature by RNAseq alignments, including 4 samples with support for all annotated introns";
NC_043004.1	Gnomon	exon	103384911	103384994	.	+	.	gene_id "LOC115215013"; db_xref "GeneID:115215013"; gbkey "mRNA"; gene "LOC115215013"; ID ""; gene_name "LOC115215013"; transcript_id "XM_036505635.1"; product "mediator of DNA damage checkpoint protein 1, transcript variant X3"; exon_number "9"; model_evidence "Supporting evidence includes similarity to: 1 Protein, and 100% coverage of the annotated genomic feature by RNAseq alignments, including 4 samples with support for all annotated introns";
NC_043004.1	Gnomon	exon	103388182	103388262	.	+	.	gene_id "LOC115215013"; db_xref "GeneID:115215013"; gbkey "mRNA"; gene "LOC115215013"; ID ""; gene_name "LOC115215013"; transcript_id "XM_036505635.1"; product "mediator of DNA damage checkpoint protein 1, transcript variant X3"; exon_number "10"; model_evidence "Supporting evidence includes similarity to: 1 Protein, and 100% coverage of the annotated genomic feature by RNAseq alignments, including 4 samples with support for all annotated introns";
NC_043004.1	Gnomon	exon	103392113	103392183	.	+	.	gene_id "LOC115215013"; db_xref "GeneID:115215013"; gbkey "mRNA"; gene "LOC115215013"; ID ""; gene_name "LOC115215013"; transcript_id "XM_036505635.1"; product "mediator of DNA damage checkpoint protein 1, transcript variant X3"; exon_number "11"; model_evidence "Supporting evidence includes similarity to: 1 Protein, and 100% coverage of the annotated genomic feature by RNAseq alignments, including 4 samples with support for all annotated introns";
NC_043004.1	Gnomon	exon	103394217	103395501	.	+	.	gene_id "LOC115215013"; db_xref "GeneID:115215013"; gbkey "mRNA"; gene "LOC115215013"; ID ""; gene_name "LOC115215013"; transcript_id "XM_036505635.1"; product "mediator of DNA damage checkpoint protein 1, transcript variant X3"; exon_number "12"; model_evidence "Supporting evidence includes similarity to: 1 Protein, and 100% coverage of the annotated genomic feature by RNAseq alignments, including 4 samples with support for all annotated introns";
NC_043004.1	Gnomon	exon	103397857	103397888	.	+	.	gene_id "LOC115215013"; db_xref "GeneID:115215013"; gbkey "mRNA"; gene "LOC115215013"; ID ""; gene_name "LOC115215013"; transcript_id "XM_036505635.1"; product "mediator of DNA damage checkpoint protein 1, transcript variant X3"; exon_number "13"; model_evidence "Supporting evidence includes similarity to: 1 Protein, and 100% coverage of the annotated genomic feature by RNAseq alignments, including 4 samples with support for all annotated introns";
NC_043004.1	Gnomon	exon	103401333	103402925	.	+	.	gene_id "LOC115215013"; db_xref "GeneID:115215013"; gbkey "mRNA"; gene "LOC115215013"; ID ""; gene_name "LOC115215013"; transcript_id "XM_036505635.1"; product "mediator of DNA damage checkpoint protein 1, transcript variant X3"; exon_number "14"; model_evidence "Supporting evidence includes similarity to: 1 Protein, and 100% coverage of the annotated genomic feature by RNAseq alignments, including 4 samples with support for all annotated introns";
NC_043004.1	Gnomon	exon	103404259	103404381	.	+	.	gene_id "LOC115215013"; db_xref "GeneID:115215013"; gbkey "mRNA"; gene "LOC115215013"; ID ""; gene_name "LOC115215013"; transcript_id "XM_036505635.1"; product "mediator of DNA damage checkpoint protein 1, transcript variant X3"; exon_number "15"; model_evidence "Supporting evidence includes similarity to: 1 Protein, and 100% coverage of the annotated genomic feature by RNAseq alignments, including 4 samples with support for all annotated introns";
NC_043004.1	Gnomon	exon	103406645	103406713	.	+	.	gene_id "LOC115215013"; db_xref "GeneID:115215013"; gbkey "mRNA"; gene "LOC115215013"; ID ""; gene_name "LOC115215013"; transcript_id "XM_036505635.1"; product "mediator of DNA damage checkpoint protein 1, transcript variant X3"; exon_number "16"; model_evidence "Supporting evidence includes similarity to: 1 Protein, and 100% coverage of the annotated genomic feature by RNAseq alignments, including 4 samples with support for all annotated introns";
NC_043004.1	Gnomon	exon	103408746	103408845	.	+	.	gene_id "LOC115215013"; db_xref "GeneID:115215013"; gbkey "mRNA"; gene "LOC115215013"; ID ""; gene_name "LOC115215013"; transcript_id "XM_036505635.1"; product "mediator of DNA damage checkpoint protein 1, transcript variant X3"; exon_number "17"; model_evidence "Supporting evidence includes similarity to: 1 Protein, and 100% coverage of the annotated genomic feature by RNAseq alignments, including 4 samples with support for all annotated introns";
NC_043004.1	Gnomon	exon	103410653	103410808	.	+	.	gene_id "LOC115215013"; db_xref "GeneID:115215013"; gbkey "mRNA"; gene "LOC115215013"; ID ""; gene_name "LOC115215013"; transcript_id "XM_036505635.1"; product "mediator of DNA damage checkpoint protein 1, transcript variant X3"; exon_number "18"; model_evidence "Supporting evidence includes similarity to: 1 Protein, and 100% coverage of the annotated genomic feature by RNAseq alignments, including 4 samples with support for all annotated introns";
NC_043004.1	Gnomon	exon	103411768	103411793	.	+	.	gene_id "LOC115215013"; db_xref "GeneID:115215013"; gbkey "mRNA"; gene "LOC115215013"; ID ""; gene_name "LOC115215013"; transcript_id "XM_036505635.1"; product "mediator of DNA damage checkpoint protein 1, transcript variant X3"; exon_number "19"; model_evidence "Supporting evidence includes similarity to: 1 Protein, and 100% coverage of the annotated genomic feature by RNAseq alignments, including 4 samples with support for all annotated introns";
NC_043004.1	Gnomon	exon	103412688	103412848	.	+	.	gene_id "LOC115215013"; db_xref "GeneID:115215013"; gbkey "mRNA"; gene "LOC115215013"; ID ""; gene_name "LOC115215013"; transcript_id "XM_036505635.1"; product "mediator of DNA damage checkpoint protein 1, transcript variant X3"; exon_number "20"; model_evidence "Supporting evidence includes similarity to: 1 Protein, and 100% coverage of the annotated genomic feature by RNAseq alignments, including 4 samples with support for all annotated introns";
NC_043004.1	Gnomon	exon	103415839	103416631	.	+	.	gene_id "LOC115215013"; db_xref "GeneID:115215013"; gbkey "mRNA"; gene "LOC115215013"; ID ""; gene_name "LOC115215013"; transcript_id "XM_036505635.1"; product "mediator of DNA damage checkpoint protein 1, transcript variant X3"; exon_number "21"; model_evidence "Supporting evidence includes similarity to: 1 Protein, and 100% coverage of the annotated genomic feature by RNAseq alignments, including 4 samples with support for all annotated introns";
NC_043004.1	Gnomon	start_codon	103367538	103367540	.	+	0	gene_id "LOC115215013"; db_xref "GeneID:115215013"; gbkey "CDS"; gene "LOC115215013"; ID ""; gene_name "LOC115215013"; transcript_id "XM_036505635.1"; product "mediator of DNA damage checkpoint protein 1 isoform X2"; protein_id "XP_036361528.1"; exon_number "2";
NC_043004.1	Gnomon	stop_codon	103415933	103415935	.	+	0	gene_id "LOC115215013"; db_xref "GeneID:115215013"; gbkey "CDS"; gene "LOC115215013"; ID ""; gene_name "LOC115215013"; transcript_id "XM_036505635.1"; product "mediator of DNA damage checkpoint protein 1 isoform X2"; protein_id "XP_036361528.1"; exon_number "21";
NC_043004.1	Gnomon	gene	81482592	81515267	.	+	.	gene_id "LOC115215014"; db_xref "GeneID:115215014"; gbkey "Gene"; gene "LOC115215014"; gene_biotype "protein_coding"; ID ""; gene_name "LOC115215014";
NC_043004.1	Gnomon	transcript	81482592	81515267	.	+	.	gene_id "LOC115215014"; ID "XM_029784130.2"; gene_name "LOC115215014"; transcript_id "XM_029784130.2";
NC_043004.1	Gnomon	CDS	81482844	81482924	.	+	0	gene_id "LOC115215014"; db_xref "GeneID:115215014"; gbkey "CDS"; gene "LOC115215014"; ID ""; gene_name "LOC115215014"; transcript_id "XM_029784130.2"; product "mitochondrial enolase superfamily member 1-like"; protein_id "XP_029639990.1"; exon_number "1";
NC_043004.1	Gnomon	CDS	81488450	81488552	.	+	0	gene_id "LOC115215014"; db_xref "GeneID:115215014"; gbkey "CDS"; gene "LOC115215014"; ID ""; gene_name "LOC115215014"; transcript_id "XM_029784130.2"; product "mitochondrial enolase superfamily member 1-like"; protein_id "XP_029639990.1"; exon_number "2";
NC_043004.1	Gnomon	CDS	81489620	81489735	.	+	2	gene_id "LOC115215014"; db_xref "GeneID:115215014"; gbkey "CDS"; gene "LOC115215014"; ID ""; gene_name "LOC115215014"; transcript_id "XM_029784130.2"; product "mitochondrial enolase superfamily member 1-like"; protein_id "XP_029639990.1"; exon_number "3";
NC_043004.1	Gnomon	CDS	81491810	81491896	.	+	0	gene_id "LOC115215014"; db_xref "GeneID:115215014"; gbkey "CDS"; gene "LOC115215014"; ID ""; gene_name "LOC115215014"; transcript_id "XM_029784130.2"; product "mitochondrial enolase superfamily member 1-like"; protein_id "XP_029639990.1"; exon_number "4";
NC_043004.1	Gnomon	CDS	81492577	81492603	.	+	0	gene_id "LOC115215014"; db_xref "GeneID:115215014"; gbkey "CDS"; gene "LOC115215014"; ID ""; gene_name "LOC115215014"; transcript_id "XM_029784130.2"; product "mitochondrial enolase superfamily member 1-like"; protein_id "XP_029639990.1"; exon_number "5";
NC_043004.1	Gnomon	CDS	81494912	81494952	.	+	0	gene_id "LOC115215014"; db_xref "GeneID:115215014"; gbkey "CDS"; gene "LOC115215014"; ID ""; gene_name "LOC115215014"; transcript_id "XM_029784130.2"; product "mitochondrial enolase superfamily member 1-like"; protein_id "XP_029639990.1"; exon_number "6";
NC_043004.1	Gnomon	CDS	81497803	81497834	.	+	1	gene_id "LOC115215014"; db_xref "GeneID:115215014"; gbkey "CDS"; gene "LOC115215014"; ID ""; gene_name "LOC115215014"; transcript_id "XM_029784130.2"; product "mitochondrial enolase superfamily member 1-like"; protein_id "XP_029639990.1"; exon_number "7";
NC_043004.1	Gnomon	CDS	81499697	81499735	.	+	2	gene_id "LOC115215014"; db_xref "GeneID:115215014"; gbkey "CDS"; gene "LOC115215014"; ID ""; gene_name "LOC115215014"; transcript_id "XM_029784130.2"; product "mitochondrial enolase superfamily member 1-like"; protein_id "XP_029639990.1"; exon_number "8";
NC_043004.1	Gnomon	CDS	81500672	81500754	.	+	2	gene_id "LOC115215014"; db_xref "GeneID:115215014"; gbkey "CDS"; gene "LOC115215014"; ID ""; gene_name "LOC115215014"; transcript_id "XM_029784130.2"; product "mitochondrial enolase superfamily member 1-like"; protein_id "XP_029639990.1"; exon_number "9";
NC_043004.1	Gnomon	CDS	81501437	81501471	.	+	0	gene_id "LOC115215014"; db_xref "GeneID:115215014"; gbkey "CDS"; gene "LOC115215014"; ID ""; gene_name "LOC115215014"; transcript_id "XM_029784130.2"; product "mitochondrial enolase superfamily member 1-like"; protein_id "XP_029639990.1"; exon_number "10";
NC_043004.1	Gnomon	CDS	81503927	81504014	.	+	1	gene_id "LOC115215014"; db_xref "GeneID:115215014"; gbkey "CDS"; gene "LOC115215014"; ID ""; gene_name "LOC115215014"; transcript_id "XM_029784130.2"; product "mitochondrial enolase superfamily member 1-like"; protein_id "XP_029639990.1"; exon_number "11";
NC_043004.1	Gnomon	CDS	81508470	81508604	.	+	0	gene_id "LOC115215014"; db_xref "GeneID:115215014"; gbkey "CDS"; gene "LOC115215014"; ID ""; gene_name "LOC115215014"; transcript_id "XM_029784130.2"; product "mitochondrial enolase superfamily member 1-like"; protein_id "XP_029639990.1"; exon_number "12";
NC_043004.1	Gnomon	CDS	81510515	81510686	.	+	0	gene_id "LOC115215014"; db_xref "GeneID:115215014"; gbkey "CDS"; gene "LOC115215014"; ID ""; gene_name "LOC115215014"; transcript_id "XM_029784130.2"; product "mitochondrial enolase superfamily member 1-like"; protein_id "XP_029639990.1"; exon_number "13";
NC_043004.1	Gnomon	CDS	81511587	81511680	.	+	2	gene_id "LOC115215014"; db_xref "GeneID:115215014"; gbkey "CDS"; gene "LOC115215014"; ID ""; gene_name "LOC115215014"; transcript_id "XM_029784130.2"; product "mitochondrial enolase superfamily member 1-like"; protein_id "XP_029639990.1"; exon_number "14";
NC_043004.1	Gnomon	CDS	81513212	81513293	.	+	1	gene_id "LOC115215014"; db_xref "GeneID:115215014"; gbkey "CDS"; gene "LOC115215014"; ID ""; gene_name "LOC115215014"; transcript_id "XM_029784130.2"; product "mitochondrial enolase superfamily member 1-like"; protein_id "XP_029639990.1"; exon_number "15";
NC_043004.1	Gnomon	CDS	81514908	81515012	.	+	0	gene_id "LOC115215014"; db_xref "GeneID:115215014"; gbkey "CDS"; gene "LOC115215014"; ID ""; gene_name "LOC115215014"; transcript_id "XM_029784130.2"; product "mitochondrial enolase superfamily member 1-like"; protein_id "XP_029639990.1"; exon_number "16";
NC_043004.1	Gnomon	exon	81482592	81482924	.	+	.	gene_id "LOC115215014"; db_xref "GeneID:115215014"; gbkey "mRNA"; gene "LOC115215014"; ID ""; gene_name "LOC115215014"; transcript_id "XM_029784130.2"; product "mitochondrial enolase superfamily member 1-like"; exon_number "1"; model_evidence "Supporting evidence includes similarity to: 19 Proteins, and 100% coverage of the annotated genomic feature by RNAseq alignments, including 12 samples with support for all annotated introns";
NC_043004.1	Gnomon	exon	81488450	81488552	.	+	.	gene_id "LOC115215014"; db_xref "GeneID:115215014"; gbkey "mRNA"; gene "LOC115215014"; ID ""; gene_name "LOC115215014"; transcript_id "XM_029784130.2"; product "mitochondrial enolase superfamily member 1-like"; exon_number "2"; model_evidence "Supporting evidence includes similarity to: 19 Proteins, and 100% coverage of the annotated genomic feature by RNAseq alignments, including 12 samples with support for all annotated introns";
NC_043004.1	Gnomon	exon	81489620	81489735	.	+	.	gene_id "LOC115215014"; db_xref "GeneID:115215014"; gbkey "mRNA"; gene "LOC115215014"; ID ""; gene_name "LOC115215014"; transcript_id "XM_029784130.2"; product "mitochondrial enolase superfamily member 1-like"; exon_number "3"; model_evidence "Supporting evidence includes similarity to: 19 Proteins, and 100% coverage of the annotated genomic feature by RNAseq alignments, including 12 samples with support for all annotated introns";
NC_043004.1	Gnomon	exon	81491810	81491896	.	+	.	gene_id "LOC115215014"; db_xref "GeneID:115215014"; gbkey "mRNA"; gene "LOC115215014"; ID ""; gene_name "LOC115215014"; transcript_id "XM_029784130.2"; product "mitochondrial enolase superfamily member 1-like"; exon_number "4"; model_evidence "Supporting evidence includes similarity to: 19 Proteins, and 100% coverage of the annotated genomic feature by RNAseq alignments, including 12 samples with support for all annotated introns";
NC_043004.1	Gnomon	exon	81492577	81492603	.	+	.	gene_id "LOC115215014"; db_xref "GeneID:115215014"; gbkey "mRNA"; gene "LOC115215014"; ID ""; gene_name "LOC115215014"; transcript_id "XM_029784130.2"; product "mitochondrial enolase superfamily member 1-like"; exon_number "5"; model_evidence "Supporting evidence includes similarity to: 19 Proteins, and 100% coverage of the annotated genomic feature by RNAseq alignments, including 12 samples with support for all annotated introns";
NC_043004.1	Gnomon	exon	81494912	81494952	.	+	.	gene_id "LOC115215014"; db_xref "GeneID:115215014"; gbkey "mRNA"; gene "LOC115215014"; ID ""; gene_name "LOC115215014"; transcript_id "XM_029784130.2"; product "mitochondrial enolase superfamily member 1-like"; exon_number "6"; model_evidence "Supporting evidence includes similarity to: 19 Proteins, and 100% coverage of the annotated genomic feature by RNAseq alignments, including 12 samples with support for all annotated introns";
NC_043004.1	Gnomon	exon	81497803	81497834	.	+	.	gene_id "LOC115215014"; db_xref "GeneID:115215014"; gbkey "mRNA"; gene "LOC115215014"; ID ""; gene_name "LOC115215014"; transcript_id "XM_029784130.2"; product "mitochondrial enolase superfamily member 1-like"; exon_number "7"; model_evidence "Supporting evidence includes similarity to: 19 Proteins, and 100% coverage of the annotated genomic feature by RNAseq alignments, including 12 samples with support for all annotated introns";
NC_043004.1	Gnomon	exon	81499697	81499735	.	+	.	gene_id "LOC115215014"; db_xref "GeneID:115215014"; gbkey "mRNA"; gene "LOC115215014"; ID ""; gene_name "LOC115215014"; transcript_id "XM_029784130.2"; product "mitochondrial enolase superfamily member 1-like"; exon_number "8"; model_evidence "Supporting evidence includes similarity to: 19 Proteins, and 100% coverage of the annotated genomic feature by RNAseq alignments, including 12 samples with support for all annotated introns";
NC_043004.1	Gnomon	exon	81500672	81500754	.	+	.	gene_id "LOC115215014"; db_xref "GeneID:115215014"; gbkey "mRNA"; gene "LOC115215014"; ID ""; gene_name "LOC115215014"; transcript_id "XM_029784130.2"; product "mitochondrial enolase superfamily member 1-like"; exon_number "9"; model_evidence "Supporting evidence includes similarity to: 19 Proteins, and 100% coverage of the annotated genomic feature by RNAseq alignments, including 12 samples with support for all annotated introns";
NC_043004.1	Gnomon	exon	81501437	81501471	.	+	.	gene_id "LOC115215014"; db_xref "GeneID:115215014"; gbkey "mRNA"; gene "LOC115215014"; ID ""; gene_name "LOC115215014"; transcript_id "XM_029784130.2"; product "mitochondrial enolase superfamily member 1-like"; exon_number "10"; model_evidence "Supporting evidence includes similarity to: 19 Proteins, and 100% coverage of the annotated genomic feature by RNAseq alignments, including 12 samples with support for all annotated introns";
NC_043004.1	Gnomon	exon	81503927	81504014	.	+	.	gene_id "LOC115215014"; db_xref "GeneID:115215014"; gbkey "mRNA"; gene "LOC115215014"; ID ""; gene_name "LOC115215014"; transcript_id "XM_029784130.2"; product "mitochondrial enolase superfamily member 1-like"; exon_number "11"; model_evidence "Supporting evidence includes similarity to: 19 Proteins, and 100% coverage of the annotated genomic feature by RNAseq alignments, including 12 samples with support for all annotated introns";
NC_043004.1	Gnomon	exon	81508470	81508604	.	+	.	gene_id "LOC115215014"; db_xref "GeneID:115215014"; gbkey "mRNA"; gene "LOC115215014"; ID ""; gene_name "LOC115215014"; transcript_id "XM_029784130.2"; product "mitochondrial enolase superfamily member 1-like"; exon_number "12"; model_evidence "Supporting evidence includes similarity to: 19 Proteins, and 100% coverage of the annotated genomic feature by RNAseq alignments, including 12 samples with support for all annotated introns";
NC_043004.1	Gnomon	exon	81510515	81510686	.	+	.	gene_id "LOC115215014"; db_xref "GeneID:115215014"; gbkey "mRNA"; gene "LOC115215014"; ID ""; gene_name "LOC115215014"; transcript_id "XM_029784130.2"; product "mitochondrial enolase superfamily member 1-like"; exon_number "13"; model_evidence "Supporting evidence includes similarity to: 19 Proteins, and 100% coverage of the annotated genomic feature by RNAseq alignments, including 12 samples with support for all annotated introns";
NC_043004.1	Gnomon	exon	81511587	81511680	.	+	.	gene_id "LOC115215014"; db_xref "GeneID:115215014"; gbkey "mRNA"; gene "LOC115215014"; ID ""; gene_name "LOC115215014"; transcript_id "XM_029784130.2"; product "mitochondrial enolase superfamily member 1-like"; exon_number "14"; model_evidence "Supporting evidence includes similarity to: 19 Proteins, and 100% coverage of the annotated genomic feature by RNAseq alignments, including 12 samples with support for all annotated introns";
NC_043004.1	Gnomon	exon	81513212	81513293	.	+	.	gene_id "LOC115215014"; db_xref "GeneID:115215014"; gbkey "mRNA"; gene "LOC115215014"; ID ""; gene_name "LOC115215014"; transcript_id "XM_029784130.2"; product "mitochondrial enolase superfamily member 1-like"; exon_number "15"; model_evidence "Supporting evidence includes similarity to: 19 Proteins, and 100% coverage of the annotated genomic feature by RNAseq alignments, including 12 samples with support for all annotated introns";
NC_043004.1	Gnomon	exon	81514908	81515267	.	+	.	gene_id "LOC115215014"; db_xref "GeneID:115215014"; gbkey "mRNA"; gene "LOC115215014"; ID ""; gene_name "LOC115215014"; transcript_id "XM_029784130.2"; product "mitochondrial enolase superfamily member 1-like"; exon_number "16"; model_evidence "Supporting evidence includes similarity to: 19 Proteins, and 100% coverage of the annotated genomic feature by RNAseq alignments, including 12 samples with support for all annotated introns";
NC_043004.1	Gnomon	start_codon	81482844	81482846	.	+	0	gene_id "LOC115215014"; db_xref "GeneID:115215014"; gbkey "CDS"; gene "LOC115215014"; ID ""; gene_name "LOC115215014"; transcript_id "XM_029784130.2"; product "mitochondrial enolase superfamily member 1-like"; protein_id "XP_029639990.1"; exon_number "1";
NC_043004.1	Gnomon	stop_codon	81515013	81515015	.	+	0	gene_id "LOC115215014"; db_xref "GeneID:115215014"; gbkey "CDS"; gene "LOC115215014"; ID ""; gene_name "LOC115215014"; transcript_id "XM_029784130.2"; product "mitochondrial enolase superfamily member 1-like"; protein_id "XP_029639990.1"; exon_number "16";
NC_043004.1	Gnomon	gene	31740738	31801086	.	+	.	gene_id "LOC115215015"; db_xref "GeneID:115215015"; gbkey "Gene"; gene "LOC115215015"; gene_biotype "protein_coding"; ID ""; gene_name "LOC115215015";
NC_043004.1	Gnomon~Covext	transcript	31768604	31801086	.	+	.	gene_id "LOC115215015"; ID "XM_029784131.2"; gene_name "LOC115215015"; transcript_id "Covext~XM_029784131.2";
NC_043004.1	Covext	exon	31768604	31768757	.	+	.	gene_id "LOC115215015"; db_xref "GeneID:115215015"; gbkey "mRNA"; gene "LOC115215015"; ID ""; gene_name "LOC115215015"; transcript_id "Covext~XM_029784131.2"; product "sulfotransferase 6B1, transcript variant X2"; exon_number "1"; model_evidence "Supporting evidence includes similarity to: 6 Proteins, and 100% coverage of the annotated genomic feature by RNAseq alignments, including 7 samples with support for all annotated introns";
NC_043004.1	Covext	exon	31778601	31778666	.	+	.	gene_id "LOC115215015"; db_xref "GeneID:115215015"; gbkey "mRNA"; gene "LOC115215015"; ID ""; gene_name "LOC115215015"; transcript_id "Covext~XM_029784131.2"; product "sulfotransferase 6B1, transcript variant X2"; exon_number "2"; model_evidence "Supporting evidence includes similarity to: 6 Proteins, and 100% coverage of the annotated genomic feature by RNAseq alignments, including 7 samples with support for all annotated introns";
NC_043004.1	Covext	exon	31788964	31789149	.	+	.	gene_id "LOC115215015"; db_xref "GeneID:115215015"; gbkey "mRNA"; gene "LOC115215015"; ID ""; gene_name "LOC115215015"; transcript_id "Covext~XM_029784131.2"; product "sulfotransferase 6B1, transcript variant X2"; exon_number "3"; model_evidence "Supporting evidence includes similarity to: 6 Proteins, and 100% coverage of the annotated genomic feature by RNAseq alignments, including 7 samples with support for all annotated introns";
NC_043004.1	Covext	exon	31791540	31791863	.	+	.	gene_id "LOC115215015"; db_xref "GeneID:115215015"; gbkey "mRNA"; gene "LOC115215015"; ID ""; gene_name "LOC115215015"; transcript_id "Covext~XM_029784131.2"; product "sulfotransferase 6B1, transcript variant X2"; exon_number "4"; model_evidence "Supporting evidence includes similarity to: 6 Proteins, and 100% coverage of the annotated genomic feature by RNAseq alignments, including 7 samples with support for all annotated introns";
NC_043004.1	Covext	exon	31796812	31796915	.	+	.	gene_id "LOC115215015"; db_xref "GeneID:115215015"; gbkey "mRNA"; gene "LOC115215015"; ID ""; gene_name "LOC115215015"; transcript_id "Covext~XM_029784131.2"; product "sulfotransferase 6B1, transcript variant X2"; exon_number "5"; model_evidence "Supporting evidence includes similarity to: 6 Proteins, and 100% coverage of the annotated genomic feature by RNAseq alignments, including 7 samples with support for all annotated introns";
NC_043004.1	Covext	exon	31797079	31797244	.	+	.	gene_id "LOC115215015"; db_xref "GeneID:115215015"; gbkey "mRNA"; gene "LOC115215015"; ID ""; gene_name "LOC115215015"; transcript_id "Covext~XM_029784131.2"; product "sulfotransferase 6B1, transcript variant X2"; exon_number "6"; model_evidence "Supporting evidence includes similarity to: 6 Proteins, and 100% coverage of the annotated genomic feature by RNAseq alignments, including 7 samples with support for all annotated introns";
NC_043004.1	Covext	exon	31798615	31799142	.	+	.	gene_id "LOC115215015"; db_xref "GeneID:115215015"; gbkey "mRNA"; gene "LOC115215015"; ID ""; gene_name "LOC115215015"; transcript_id "Covext~XM_029784131.2"; product "sulfotransferase 6B1, transcript variant X2"; exon_number "7"; model_evidence "Supporting evidence includes similarity to: 6 Proteins, and 100% coverage of the annotated genomic feature by RNAseq alignments, including 7 samples with support for all annotated introns";
NC_043004.1	Covext	exon	31798615	31801086	.	+	.	gene_id "LOC115215015"; db_xref "GeneID:115215015"; gbkey "mRNA"; gene "LOC115215015"; ID ""; gene_name "LOC115215015"; transcript_id "Covext~XM_029784131.2"; product "sulfotransferase 6B1, transcript variant X2"; exon_number "7"; model_evidence "Supporting evidence includes similarity to: 6 Proteins, and 100% coverage of the annotated genomic feature by RNAseq alignments, including 7 samples with support for all annotated introns"; three_prime_ext "1944";
NC_043004.1	Gnomon	transcript	31768604	31799142	.	+	.	gene_id "LOC115215015"; ID "XM_029784131.2"; gene_name "LOC115215015"; transcript_id "XM_029784131.2";
NC_043004.1	Gnomon	CDS	31788984	31789149	.	+	0	gene_id "LOC115215015"; db_xref "GeneID:115215015"; gbkey "CDS"; gene "LOC115215015"; ID ""; gene_name "LOC115215015"; transcript_id "XM_029784131.2"; product "sulfotransferase 6B1"; protein_id "XP_029639991.1"; exon_number "3";
NC_043004.1	Gnomon	CDS	31791540	31791863	.	+	2	gene_id "LOC115215015"; db_xref "GeneID:115215015"; gbkey "CDS"; gene "LOC115215015"; ID ""; gene_name "LOC115215015"; transcript_id "XM_029784131.2"; product "sulfotransferase 6B1"; protein_id "XP_029639991.1"; exon_number "4";
NC_043004.1	Gnomon	CDS	31796812	31796915	.	+	2	gene_id "LOC115215015"; db_xref "GeneID:115215015"; gbkey "CDS"; gene "LOC115215015"; ID ""; gene_name "LOC115215015"; transcript_id "XM_029784131.2"; product "sulfotransferase 6B1"; protein_id "XP_029639991.1"; exon_number "5";
NC_043004.1	Gnomon	CDS	31797079	31797244	.	+	0	gene_id "LOC115215015"; db_xref "GeneID:115215015"; gbkey "CDS"; gene "LOC115215015"; ID ""; gene_name "LOC115215015"; transcript_id "XM_029784131.2"; product "sulfotransferase 6B1"; protein_id "XP_029639991.1"; exon_number "6";
NC_043004.1	Gnomon	CDS	31798615	31798721	.	+	2	gene_id "LOC115215015"; db_xref "GeneID:115215015"; gbkey "CDS"; gene "LOC115215015"; ID ""; gene_name "LOC115215015"; transcript_id "XM_029784131.2"; product "sulfotransferase 6B1"; protein_id "XP_029639991.1"; exon_number "7";
NC_043004.1	Gnomon	exon	31768604	31768757	.	+	.	gene_id "LOC115215015"; db_xref "GeneID:115215015"; gbkey "mRNA"; gene "LOC115215015"; ID ""; gene_name "LOC115215015"; transcript_id "XM_029784131.2"; product "sulfotransferase 6B1, transcript variant X2"; exon_number "1"; model_evidence "Supporting evidence includes similarity to: 6 Proteins, and 100% coverage of the annotated genomic feature by RNAseq alignments, including 7 samples with support for all annotated introns";
NC_043004.1	Gnomon	exon	31778601	31778666	.	+	.	gene_id "LOC115215015"; db_xref "GeneID:115215015"; gbkey "mRNA"; gene "LOC115215015"; ID ""; gene_name "LOC115215015"; transcript_id "XM_029784131.2"; product "sulfotransferase 6B1, transcript variant X2"; exon_number "2"; model_evidence "Supporting evidence includes similarity to: 6 Proteins, and 100% coverage of the annotated genomic feature by RNAseq alignments, including 7 samples with support for all annotated introns";
NC_043004.1	Gnomon	exon	31788964	31789149	.	+	.	gene_id "LOC115215015"; db_xref "GeneID:115215015"; gbkey "mRNA"; gene "LOC115215015"; ID ""; gene_name "LOC115215015"; transcript_id "XM_029784131.2"; product "sulfotransferase 6B1, transcript variant X2"; exon_number "3"; model_evidence "Supporting evidence includes similarity to: 6 Proteins, and 100% coverage of the annotated genomic feature by RNAseq alignments, including 7 samples with support for all annotated introns";
NC_043004.1	Gnomon	exon	31791540	31791863	.	+	.	gene_id "LOC115215015"; db_xref "GeneID:115215015"; gbkey "mRNA"; gene "LOC115215015"; ID ""; gene_name "LOC115215015"; transcript_id "XM_029784131.2"; product "sulfotransferase 6B1, transcript variant X2"; exon_number "4"; model_evidence "Supporting evidence includes similarity to: 6 Proteins, and 100% coverage of the annotated genomic feature by RNAseq alignments, including 7 samples with support for all annotated introns";
NC_043004.1	Gnomon	exon	31796812	31796915	.	+	.	gene_id "LOC115215015"; db_xref "GeneID:115215015"; gbkey "mRNA"; gene "LOC115215015"; ID ""; gene_name "LOC115215015"; transcript_id "XM_029784131.2"; product "sulfotransferase 6B1, transcript variant X2"; exon_number "5"; model_evidence "Supporting evidence includes similarity to: 6 Proteins, and 100% coverage of the annotated genomic feature by RNAseq alignments, including 7 samples with support for all annotated introns";
NC_043004.1	Gnomon	exon	31797079	31797244	.	+	.	gene_id "LOC115215015"; db_xref "GeneID:115215015"; gbkey "mRNA"; gene "LOC115215015"; ID ""; gene_name "LOC115215015"; transcript_id "XM_029784131.2"; product "sulfotransferase 6B1, transcript variant X2"; exon_number "6"; model_evidence "Supporting evidence includes similarity to: 6 Proteins, and 100% coverage of the annotated genomic feature by RNAseq alignments, including 7 samples with support for all annotated introns";
NC_043004.1	Gnomon	exon	31798615	31799142	.	+	.	gene_id "LOC115215015"; db_xref "GeneID:115215015"; gbkey "mRNA"; gene "LOC115215015"; ID ""; gene_name "LOC115215015"; transcript_id "XM_029784131.2"; product "sulfotransferase 6B1, transcript variant X2"; exon_number "7"; model_evidence "Supporting evidence includes similarity to: 6 Proteins, and 100% coverage of the annotated genomic feature by RNAseq alignments, including 7 samples with support for all annotated introns";
NC_043004.1	Gnomon	start_codon	31788984	31788986	.	+	0	gene_id "LOC115215015"; db_xref "GeneID:115215015"; gbkey "CDS"; gene "LOC115215015"; ID ""; gene_name "LOC115215015"; transcript_id "XM_029784131.2"; product "sulfotransferase 6B1"; protein_id "XP_029639991.1"; exon_number "3";
NC_043004.1	Gnomon	stop_codon	31798722	31798724	.	+	0	gene_id "LOC115215015"; db_xref "GeneID:115215015"; gbkey "CDS"; gene "LOC115215015"; ID ""; gene_name "LOC115215015"; transcript_id "XM_029784131.2"; product "sulfotransferase 6B1"; protein_id "XP_029639991.1"; exon_number "7";
NC_043004.1	Gnomon	transcript	31768592	31799142	.	+	.	gene_id "LOC115215015"; ID "XM_036505317.1"; gene_name "LOC115215015"; transcript_id "XM_036505317.1";
NC_043004.1	Gnomon	CDS	31788984	31789149	.	+	0	gene_id "LOC115215015"; db_xref "GeneID:115215015"; gbkey "CDS"; gene "LOC115215015"; ID ""; gene_name "LOC115215015"; transcript_id "XM_036505317.1"; product "sulfotransferase 6B1"; protein_id "XP_036361210.1"; exon_number "2";
NC_043004.1	Gnomon	CDS	31791540	31791863	.	+	2	gene_id "LOC115215015"; db_xref "GeneID:115215015"; gbkey "CDS"; gene "LOC115215015"; ID ""; gene_name "LOC115215015"; transcript_id "XM_036505317.1"; product "sulfotransferase 6B1"; protein_id "XP_036361210.1"; exon_number "3";
NC_043004.1	Gnomon	CDS	31796812	31796915	.	+	2	gene_id "LOC115215015"; db_xref "GeneID:115215015"; gbkey "CDS"; gene "LOC115215015"; ID ""; gene_name "LOC115215015"; transcript_id "XM_036505317.1"; product "sulfotransferase 6B1"; protein_id "XP_036361210.1"; exon_number "4";
NC_043004.1	Gnomon	CDS	31797079	31797244	.	+	0	gene_id "LOC115215015"; db_xref "GeneID:115215015"; gbkey "CDS"; gene "LOC115215015"; ID ""; gene_name "LOC115215015"; transcript_id "XM_036505317.1"; product "sulfotransferase 6B1"; protein_id "XP_036361210.1"; exon_number "5";
NC_043004.1	Gnomon	CDS	31798615	31798721	.	+	2	gene_id "LOC115215015"; db_xref "GeneID:115215015"; gbkey "CDS"; gene "LOC115215015"; ID ""; gene_name "LOC115215015"; transcript_id "XM_036505317.1"; product "sulfotransferase 6B1"; protein_id "XP_036361210.1"; exon_number "6";
NC_043004.1	Gnomon	exon	31768592	31768757	.	+	.	gene_id "LOC115215015"; db_xref "GeneID:115215015"; gbkey "mRNA"; gene "LOC115215015"; ID ""; gene_name "LOC115215015"; transcript_id "XM_036505317.1"; product "sulfotransferase 6B1, transcript variant X1"; exon_number "1"; model_evidence "Supporting evidence includes similarity to: 6 Proteins, and 100% coverage of the annotated genomic feature by RNAseq alignments, including 14 samples with support for all annotated introns";
NC_043004.1	Gnomon	exon	31788964	31789149	.	+	.	gene_id "LOC115215015"; db_xref "GeneID:115215015"; gbkey "mRNA"; gene "LOC115215015"; ID ""; gene_name "LOC115215015"; transcript_id "XM_036505317.1"; product "sulfotransferase 6B1, transcript variant X1"; exon_number "2"; model_evidence "Supporting evidence includes similarity to: 6 Proteins, and 100% coverage of the annotated genomic feature by RNAseq alignments, including 14 samples with support for all annotated introns";
NC_043004.1	Gnomon	exon	31791540	31791863	.	+	.	gene_id "LOC115215015"; db_xref "GeneID:115215015"; gbkey "mRNA"; gene "LOC115215015"; ID ""; gene_name "LOC115215015"; transcript_id "XM_036505317.1"; product "sulfotransferase 6B1, transcript variant X1"; exon_number "3"; model_evidence "Supporting evidence includes similarity to: 6 Proteins, and 100% coverage of the annotated genomic feature by RNAseq alignments, including 14 samples with support for all annotated introns";
NC_043004.1	Gnomon	exon	31796812	31796915	.	+	.	gene_id "LOC115215015"; db_xref "GeneID:115215015"; gbkey "mRNA"; gene "LOC115215015"; ID ""; gene_name "LOC115215015"; transcript_id "XM_036505317.1"; product "sulfotransferase 6B1, transcript variant X1"; exon_number "4"; model_evidence "Supporting evidence includes similarity to: 6 Proteins, and 100% coverage of the annotated genomic feature by RNAseq alignments, including 14 samples with support for all annotated introns";
NC_043004.1	Gnomon	exon	31797079	31797244	.	+	.	gene_id "LOC115215015"; db_xref "GeneID:115215015"; gbkey "mRNA"; gene "LOC115215015"; ID ""; gene_name "LOC115215015"; transcript_id "XM_036505317.1"; product "sulfotransferase 6B1, transcript variant X1"; exon_number "5"; model_evidence "Supporting evidence includes similarity to: 6 Proteins, and 100% coverage of the annotated genomic feature by RNAseq alignments, including 14 samples with support for all annotated introns";
NC_043004.1	Gnomon	exon	31798615	31799142	.	+	.	gene_id "LOC115215015"; db_xref "GeneID:115215015"; gbkey "mRNA"; gene "LOC115215015"; ID ""; gene_name "LOC115215015"; transcript_id "XM_036505317.1"; product "sulfotransferase 6B1, transcript variant X1"; exon_number "6"; model_evidence "Supporting evidence includes similarity to: 6 Proteins, and 100% coverage of the annotated genomic feature by RNAseq alignments, including 14 samples with support for all annotated introns";
NC_043004.1	Gnomon	start_codon	31788984	31788986	.	+	0	gene_id "LOC115215015"; db_xref "GeneID:115215015"; gbkey "CDS"; gene "LOC115215015"; ID ""; gene_name "LOC115215015"; transcript_id "XM_036505317.1"; product "sulfotransferase 6B1"; protein_id "XP_036361210.1"; exon_number "2";
NC_043004.1	Gnomon	stop_codon	31798722	31798724	.	+	0	gene_id "LOC115215015"; db_xref "GeneID:115215015"; gbkey "CDS"; gene "LOC115215015"; ID ""; gene_name "LOC115215015"; transcript_id "XM_036505317.1"; product "sulfotransferase 6B1"; protein_id "XP_036361210.1"; exon_number "6";
NC_043004.1	Gnomon	transcript	31768604	31799142	.	+	.	gene_id "LOC115215015"; ID "XM_036505318.1"; gene_name "LOC115215015"; transcript_id "XM_036505318.1";
NC_043004.1	Gnomon	CDS	31788984	31789149	.	+	0	gene_id "LOC115215015"; db_xref "GeneID:115215015"; gbkey "CDS"; gene "LOC115215015"; ID ""; gene_name "LOC115215015"; transcript_id "XM_036505318.1"; product "sulfotransferase 6B1"; protein_id "XP_036361211.1"; exon_number "3";
NC_043004.1	Gnomon	CDS	31791540	31791863	.	+	2	gene_id "LOC115215015"; db_xref "GeneID:115215015"; gbkey "CDS"; gene "LOC115215015"; ID ""; gene_name "LOC115215015"; transcript_id "XM_036505318.1"; product "sulfotransferase 6B1"; protein_id "XP_036361211.1"; exon_number "4";
NC_043004.1	Gnomon	CDS	31796812	31796915	.	+	2	gene_id "LOC115215015"; db_xref "GeneID:115215015"; gbkey "CDS"; gene "LOC115215015"; ID ""; gene_name "LOC115215015"; transcript_id "XM_036505318.1"; product "sulfotransferase 6B1"; protein_id "XP_036361211.1"; exon_number "5";
NC_043004.1	Gnomon	CDS	31797079	31797244	.	+	0	gene_id "LOC115215015"; db_xref "GeneID:115215015"; gbkey "CDS"; gene "LOC115215015"; ID ""; gene_name "LOC115215015"; transcript_id "XM_036505318.1"; product "sulfotransferase 6B1"; protein_id "XP_036361211.1"; exon_number "6";
NC_043004.1	Gnomon	CDS	31798615	31798721	.	+	2	gene_id "LOC115215015"; db_xref "GeneID:115215015"; gbkey "CDS"; gene "LOC115215015"; ID ""; gene_name "LOC115215015"; transcript_id "XM_036505318.1"; product "sulfotransferase 6B1"; protein_id "XP_036361211.1"; exon_number "7";
NC_043004.1	Gnomon	exon	31768604	31768757	.	+	.	gene_id "LOC115215015"; db_xref "GeneID:115215015"; gbkey "mRNA"; gene "LOC115215015"; ID ""; gene_name "LOC115215015"; transcript_id "XM_036505318.1"; product "sulfotransferase 6B1, transcript variant X3"; exon_number "1"; model_evidence "Supporting evidence includes similarity to: 6 Proteins, and 100% coverage of the annotated genomic feature by RNAseq alignments, including 5 samples with support for all annotated introns";
NC_043004.1	Gnomon	exon	31778594	31778666	.	+	.	gene_id "LOC115215015"; db_xref "GeneID:115215015"; gbkey "mRNA"; gene "LOC115215015"; ID ""; gene_name "LOC115215015"; transcript_id "XM_036505318.1"; product "sulfotransferase 6B1, transcript variant X3"; exon_number "2"; model_evidence "Supporting evidence includes similarity to: 6 Proteins, and 100% coverage of the annotated genomic feature by RNAseq alignments, including 5 samples with support for all annotated introns";
NC_043004.1	Gnomon	exon	31788964	31789149	.	+	.	gene_id "LOC115215015"; db_xref "GeneID:115215015"; gbkey "mRNA"; gene "LOC115215015"; ID ""; gene_name "LOC115215015"; transcript_id "XM_036505318.1"; product "sulfotransferase 6B1, transcript variant X3"; exon_number "3"; model_evidence "Supporting evidence includes similarity to: 6 Proteins, and 100% coverage of the annotated genomic feature by RNAseq alignments, including 5 samples with support for all annotated introns";
NC_043004.1	Gnomon	exon	31791540	31791863	.	+	.	gene_id "LOC115215015"; db_xref "GeneID:115215015"; gbkey "mRNA"; gene "LOC115215015"; ID ""; gene_name "LOC115215015"; transcript_id "XM_036505318.1"; product "sulfotransferase 6B1, transcript variant X3"; exon_number "4"; model_evidence "Supporting evidence includes similarity to: 6 Proteins, and 100% coverage of the annotated genomic feature by RNAseq alignments, including 5 samples with support for all annotated introns";
NC_043004.1	Gnomon	exon	31796812	31796915	.	+	.	gene_id "LOC115215015"; db_xref "GeneID:115215015"; gbkey "mRNA"; gene "LOC115215015"; ID ""; gene_name "LOC115215015"; transcript_id "XM_036505318.1"; product "sulfotransferase 6B1, transcript variant X3"; exon_number "5"; model_evidence "Supporting evidence includes similarity to: 6 Proteins, and 100% coverage of the annotated genomic feature by RNAseq alignments, including 5 samples with support for all annotated introns";
NC_043004.1	Gnomon	exon	31797079	31797244	.	+	.	gene_id "LOC115215015"; db_xref "GeneID:115215015"; gbkey "mRNA"; gene "LOC115215015"; ID ""; gene_name "LOC115215015"; transcript_id "XM_036505318.1"; product "sulfotransferase 6B1, transcript variant X3"; exon_number "6"; model_evidence "Supporting evidence includes similarity to: 6 Proteins, and 100% coverage of the annotated genomic feature by RNAseq alignments, including 5 samples with support for all annotated introns";
NC_043004.1	Gnomon	exon	31798615	31799142	.	+	.	gene_id "LOC115215015"; db_xref "GeneID:115215015"; gbkey "mRNA"; gene "LOC115215015"; ID ""; gene_name "LOC115215015"; transcript_id "XM_036505318.1"; product "sulfotransferase 6B1, transcript variant X3"; exon_number "7"; model_evidence "Supporting evidence includes similarity to: 6 Proteins, and 100% coverage of the annotated genomic feature by RNAseq alignments, including 5 samples with support for all annotated introns";
NC_043004.1	Gnomon	start_codon	31788984	31788986	.	+	0	gene_id "LOC115215015"; db_xref "GeneID:115215015"; gbkey "CDS"; gene "LOC115215015"; ID ""; gene_name "LOC115215015"; transcript_id "XM_036505318.1"; product "sulfotransferase 6B1"; protein_id "XP_036361211.1"; exon_number "3";
NC_043004.1	Gnomon	stop_codon	31798722	31798724	.	+	0	gene_id "LOC115215015"; db_xref "GeneID:115215015"; gbkey "CDS"; gene "LOC115215015"; ID ""; gene_name "LOC115215015"; transcript_id "XM_036505318.1"; product "sulfotransferase 6B1"; protein_id "XP_036361211.1"; exon_number "7";
NC_043004.1	Gnomon	transcript	31768636	31799142	.	+	.	gene_id "LOC115215015"; ID "XM_036505319.1"; gene_name "LOC115215015"; transcript_id "XM_036505319.1";
NC_043004.1	Gnomon	CDS	31788984	31789149	.	+	0	gene_id "LOC115215015"; db_xref "GeneID:115215015"; gbkey "CDS"; gene "LOC115215015"; ID ""; gene_name "LOC115215015"; transcript_id "XM_036505319.1"; product "sulfotransferase 6B1"; protein_id "XP_036361212.1"; exon_number "3";
NC_043004.1	Gnomon	CDS	31791540	31791863	.	+	2	gene_id "LOC115215015"; db_xref "GeneID:115215015"; gbkey "CDS"; gene "LOC115215015"; ID ""; gene_name "LOC115215015"; transcript_id "XM_036505319.1"; product "sulfotransferase 6B1"; protein_id "XP_036361212.1"; exon_number "4";
NC_043004.1	Gnomon	CDS	31796812	31796915	.	+	2	gene_id "LOC115215015"; db_xref "GeneID:115215015"; gbkey "CDS"; gene "LOC115215015"; ID ""; gene_name "LOC115215015"; transcript_id "XM_036505319.1"; product "sulfotransferase 6B1"; protein_id "XP_036361212.1"; exon_number "5";
NC_043004.1	Gnomon	CDS	31797079	31797244	.	+	0	gene_id "LOC115215015"; db_xref "GeneID:115215015"; gbkey "CDS"; gene "LOC115215015"; ID ""; gene_name "LOC115215015"; transcript_id "XM_036505319.1"; product "sulfotransferase 6B1"; protein_id "XP_036361212.1"; exon_number "6";
NC_043004.1	Gnomon	CDS	31798615	31798721	.	+	2	gene_id "LOC115215015"; db_xref "GeneID:115215015"; gbkey "CDS"; gene "LOC115215015"; ID ""; gene_name "LOC115215015"; transcript_id "XM_036505319.1"; product "sulfotransferase 6B1"; protein_id "XP_036361212.1"; exon_number "7";
NC_043004.1	Gnomon	exon	31768636	31768722	.	+	.	gene_id "LOC115215015"; db_xref "GeneID:115215015"; gbkey "mRNA"; gene "LOC115215015"; ID ""; gene_name "LOC115215015"; transcript_id "XM_036505319.1"; product "sulfotransferase 6B1, transcript variant X4"; exon_number "1"; model_evidence "Supporting evidence includes similarity to: 6 Proteins, and 100% coverage of the annotated genomic feature by RNAseq alignments, including 6 samples with support for all annotated introns";
NC_043004.1	Gnomon	exon	31778601	31778666	.	+	.	gene_id "LOC115215015"; db_xref "GeneID:115215015"; gbkey "mRNA"; gene "LOC115215015"; ID ""; gene_name "LOC115215015"; transcript_id "XM_036505319.1"; product "sulfotransferase 6B1, transcript variant X4"; exon_number "2"; model_evidence "Supporting evidence includes similarity to: 6 Proteins, and 100% coverage of the annotated genomic feature by RNAseq alignments, including 6 samples with support for all annotated introns";
NC_043004.1	Gnomon	exon	31788964	31789149	.	+	.	gene_id "LOC115215015"; db_xref "GeneID:115215015"; gbkey "mRNA"; gene "LOC115215015"; ID ""; gene_name "LOC115215015"; transcript_id "XM_036505319.1"; product "sulfotransferase 6B1, transcript variant X4"; exon_number "3"; model_evidence "Supporting evidence includes similarity to: 6 Proteins, and 100% coverage of the annotated genomic feature by RNAseq alignments, including 6 samples with support for all annotated introns";
NC_043004.1	Gnomon	exon	31791540	31791863	.	+	.	gene_id "LOC115215015"; db_xref "GeneID:115215015"; gbkey "mRNA"; gene "LOC115215015"; ID ""; gene_name "LOC115215015"; transcript_id "XM_036505319.1"; product "sulfotransferase 6B1, transcript variant X4"; exon_number "4"; model_evidence "Supporting evidence includes similarity to: 6 Proteins, and 100% coverage of the annotated genomic feature by RNAseq alignments, including 6 samples with support for all annotated introns";
NC_043004.1	Gnomon	exon	31796812	31796915	.	+	.	gene_id "LOC115215015"; db_xref "GeneID:115215015"; gbkey "mRNA"; gene "LOC115215015"; ID ""; gene_name "LOC115215015"; transcript_id "XM_036505319.1"; product "sulfotransferase 6B1, transcript variant X4"; exon_number "5"; model_evidence "Supporting evidence includes similarity to: 6 Proteins, and 100% coverage of the annotated genomic feature by RNAseq alignments, including 6 samples with support for all annotated introns";
NC_043004.1	Gnomon	exon	31797079	31797244	.	+	.	gene_id "LOC115215015"; db_xref "GeneID:115215015"; gbkey "mRNA"; gene "LOC115215015"; ID ""; gene_name "LOC115215015"; transcript_id "XM_036505319.1"; product "sulfotransferase 6B1, transcript variant X4"; exon_number "6"; model_evidence "Supporting evidence includes similarity to: 6 Proteins, and 100% coverage of the annotated genomic feature by RNAseq alignments, including 6 samples with support for all annotated introns";
NC_043004.1	Gnomon	exon	31798615	31799142	.	+	.	gene_id "LOC115215015"; db_xref "GeneID:115215015"; gbkey "mRNA"; gene "LOC115215015"; ID ""; gene_name "LOC115215015"; transcript_id "XM_036505319.1"; product "sulfotransferase 6B1, transcript variant X4"; exon_number "7"; model_evidence "Supporting evidence includes similarity to: 6 Proteins, and 100% coverage of the annotated genomic feature by RNAseq alignments, including 6 samples with support for all annotated introns";
NC_043004.1	Gnomon	start_codon	31788984	31788986	.	+	0	gene_id "LOC115215015"; db_xref "GeneID:115215015"; gbkey "CDS"; gene "LOC115215015"; ID ""; gene_name "LOC115215015"; transcript_id "XM_036505319.1"; product "sulfotransferase 6B1"; protein_id "XP_036361212.1"; exon_number "3";
NC_043004.1	Gnomon	stop_codon	31798722	31798724	.	+	0	gene_id "LOC115215015"; db_xref "GeneID:115215015"; gbkey "CDS"; gene "LOC115215015"; ID ""; gene_name "LOC115215015"; transcript_id "XM_036505319.1"; product "sulfotransferase 6B1"; protein_id "XP_036361212.1"; exon_number "7";
NC_043004.1	Gnomon	transcript	31766363	31799142	.	+	.	gene_id "LOC115215015"; ID "XM_036505320.1"; gene_name "LOC115215015"; transcript_id "XM_036505320.1";
NC_043004.1	Gnomon	CDS	31788984	31789149	.	+	0	gene_id "LOC115215015"; db_xref "GeneID:115215015"; gbkey "CDS"; gene "LOC115215015"; ID ""; gene_name "LOC115215015"; transcript_id "XM_036505320.1"; product "sulfotransferase 6B1"; protein_id "XP_036361213.1"; exon_number "3";
NC_043004.1	Gnomon	CDS	31791540	31791863	.	+	2	gene_id "LOC115215015"; db_xref "GeneID:115215015"; gbkey "CDS"; gene "LOC115215015"; ID ""; gene_name "LOC115215015"; transcript_id "XM_036505320.1"; product "sulfotransferase 6B1"; protein_id "XP_036361213.1"; exon_number "4";
NC_043004.1	Gnomon	CDS	31796812	31796915	.	+	2	gene_id "LOC115215015"; db_xref "GeneID:115215015"; gbkey "CDS"; gene "LOC115215015"; ID ""; gene_name "LOC115215015"; transcript_id "XM_036505320.1"; product "sulfotransferase 6B1"; protein_id "XP_036361213.1"; exon_number "5";
NC_043004.1	Gnomon	CDS	31797079	31797244	.	+	0	gene_id "LOC115215015"; db_xref "GeneID:115215015"; gbkey "CDS"; gene "LOC115215015"; ID ""; gene_name "LOC115215015"; transcript_id "XM_036505320.1"; product "sulfotransferase 6B1"; protein_id "XP_036361213.1"; exon_number "6";
NC_043004.1	Gnomon	CDS	31798615	31798721	.	+	2	gene_id "LOC115215015"; db_xref "GeneID:115215015"; gbkey "CDS"; gene "LOC115215015"; ID ""; gene_name "LOC115215015"; transcript_id "XM_036505320.1"; product "sulfotransferase 6B1"; protein_id "XP_036361213.1"; exon_number "7";
NC_043004.1	Gnomon	exon	31766363	31766426	.	+	.	gene_id "LOC115215015"; db_xref "GeneID:115215015"; gbkey "mRNA"; gene "LOC115215015"; ID ""; gene_name "LOC115215015"; transcript_id "XM_036505320.1"; product "sulfotransferase 6B1, transcript variant X5"; exon_number "1"; model_evidence "Supporting evidence includes similarity to: 6 Proteins, and 100% coverage of the annotated genomic feature by RNAseq alignments, including 4 samples with support for all annotated introns";
NC_043004.1	Gnomon	exon	31778594	31778666	.	+	.	gene_id "LOC115215015"; db_xref "GeneID:115215015"; gbkey "mRNA"; gene "LOC115215015"; ID ""; gene_name "LOC115215015"; transcript_id "XM_036505320.1"; product "sulfotransferase 6B1, transcript variant X5"; exon_number "2"; model_evidence "Supporting evidence includes similarity to: 6 Proteins, and 100% coverage of the annotated genomic feature by RNAseq alignments, including 4 samples with support for all annotated introns";
NC_043004.1	Gnomon	exon	31788964	31789149	.	+	.	gene_id "LOC115215015"; db_xref "GeneID:115215015"; gbkey "mRNA"; gene "LOC115215015"; ID ""; gene_name "LOC115215015"; transcript_id "XM_036505320.1"; product "sulfotransferase 6B1, transcript variant X5"; exon_number "3"; model_evidence "Supporting evidence includes similarity to: 6 Proteins, and 100% coverage of the annotated genomic feature by RNAseq alignments, including 4 samples with support for all annotated introns";
NC_043004.1	Gnomon	exon	31791540	31791863	.	+	.	gene_id "LOC115215015"; db_xref "GeneID:115215015"; gbkey "mRNA"; gene "LOC115215015"; ID ""; gene_name "LOC115215015"; transcript_id "XM_036505320.1"; product "sulfotransferase 6B1, transcript variant X5"; exon_number "4"; model_evidence "Supporting evidence includes similarity to: 6 Proteins, and 100% coverage of the annotated genomic feature by RNAseq alignments, including 4 samples with support for all annotated introns";
NC_043004.1	Gnomon	exon	31796812	31796915	.	+	.	gene_id "LOC115215015"; db_xref "GeneID:115215015"; gbkey "mRNA"; gene "LOC115215015"; ID ""; gene_name "LOC115215015"; transcript_id "XM_036505320.1"; product "sulfotransferase 6B1, transcript variant X5"; exon_number "5"; model_evidence "Supporting evidence includes similarity to: 6 Proteins, and 100% coverage of the annotated genomic feature by RNAseq alignments, including 4 samples with support for all annotated introns";
NC_043004.1	Gnomon	exon	31797079	31797244	.	+	.	gene_id "LOC115215015"; db_xref "GeneID:115215015"; gbkey "mRNA"; gene "LOC115215015"; ID ""; gene_name "LOC115215015"; transcript_id "XM_036505320.1"; product "sulfotransferase 6B1, transcript variant X5"; exon_number "6"; model_evidence "Supporting evidence includes similarity to: 6 Proteins, and 100% coverage of the annotated genomic feature by RNAseq alignments, including 4 samples with support for all annotated introns";
NC_043004.1	Gnomon	exon	31798615	31799142	.	+	.	gene_id "LOC115215015"; db_xref "GeneID:115215015"; gbkey "mRNA"; gene "LOC115215015"; ID ""; gene_name "LOC115215015"; transcript_id "XM_036505320.1"; product "sulfotransferase 6B1, transcript variant X5"; exon_number "7"; model_evidence "Supporting evidence includes similarity to: 6 Proteins, and 100% coverage of the annotated genomic feature by RNAseq alignments, including 4 samples with support for all annotated introns";
NC_043004.1	Gnomon	start_codon	31788984	31788986	.	+	0	gene_id "LOC115215015"; db_xref "GeneID:115215015"; gbkey "CDS"; gene "LOC115215015"; ID ""; gene_name "LOC115215015"; transcript_id "XM_036505320.1"; product "sulfotransferase 6B1"; protein_id "XP_036361213.1"; exon_number "3";
NC_043004.1	Gnomon	stop_codon	31798722	31798724	.	+	0	gene_id "LOC115215015"; db_xref "GeneID:115215015"; gbkey "CDS"; gene "LOC115215015"; ID ""; gene_name "LOC115215015"; transcript_id "XM_036505320.1"; product "sulfotransferase 6B1"; protein_id "XP_036361213.1"; exon_number "7";
NC_043004.1	Gnomon	transcript	31766355	31799142	.	+	.	gene_id "LOC115215015"; ID "XM_036505321.1"; gene_name "LOC115215015"; transcript_id "XM_036505321.1";
NC_043004.1	Gnomon	CDS	31788984	31789149	.	+	0	gene_id "LOC115215015"; db_xref "GeneID:115215015"; gbkey "CDS"; gene "LOC115215015"; ID ""; gene_name "LOC115215015"; transcript_id "XM_036505321.1"; product "sulfotransferase 6B1"; protein_id "XP_036361214.1"; exon_number "2";
NC_043004.1	Gnomon	CDS	31791540	31791863	.	+	2	gene_id "LOC115215015"; db_xref "GeneID:115215015"; gbkey "CDS"; gene "LOC115215015"; ID ""; gene_name "LOC115215015"; transcript_id "XM_036505321.1"; product "sulfotransferase 6B1"; protein_id "XP_036361214.1"; exon_number "3";
NC_043004.1	Gnomon	CDS	31796812	31796915	.	+	2	gene_id "LOC115215015"; db_xref "GeneID:115215015"; gbkey "CDS"; gene "LOC115215015"; ID ""; gene_name "LOC115215015"; transcript_id "XM_036505321.1"; product "sulfotransferase 6B1"; protein_id "XP_036361214.1"; exon_number "4";
NC_043004.1	Gnomon	CDS	31797079	31797244	.	+	0	gene_id "LOC115215015"; db_xref "GeneID:115215015"; gbkey "CDS"; gene "LOC115215015"; ID ""; gene_name "LOC115215015"; transcript_id "XM_036505321.1"; product "sulfotransferase 6B1"; protein_id "XP_036361214.1"; exon_number "5";
NC_043004.1	Gnomon	CDS	31798615	31798721	.	+	2	gene_id "LOC115215015"; db_xref "GeneID:115215015"; gbkey "CDS"; gene "LOC115215015"; ID ""; gene_name "LOC115215015"; transcript_id "XM_036505321.1"; product "sulfotransferase 6B1"; protein_id "XP_036361214.1"; exon_number "6";
NC_043004.1	Gnomon	exon	31766355	31766426	.	+	.	gene_id "LOC115215015"; db_xref "GeneID:115215015"; gbkey "mRNA"; gene "LOC115215015"; ID ""; gene_name "LOC115215015"; transcript_id "XM_036505321.1"; product "sulfotransferase 6B1, transcript variant X6"; exon_number "1"; model_evidence "Supporting evidence includes similarity to: 6 Proteins, and 100% coverage of the annotated genomic feature by RNAseq alignments, including 7 samples with support for all annotated introns";
NC_043004.1	Gnomon	exon	31788964	31789149	.	+	.	gene_id "LOC115215015"; db_xref "GeneID:115215015"; gbkey "mRNA"; gene "LOC115215015"; ID ""; gene_name "LOC115215015"; transcript_id "XM_036505321.1"; product "sulfotransferase 6B1, transcript variant X6"; exon_number "2"; model_evidence "Supporting evidence includes similarity to: 6 Proteins, and 100% coverage of the annotated genomic feature by RNAseq alignments, including 7 samples with support for all annotated introns";
NC_043004.1	Gnomon	exon	31791540	31791863	.	+	.	gene_id "LOC115215015"; db_xref "GeneID:115215015"; gbkey "mRNA"; gene "LOC115215015"; ID ""; gene_name "LOC115215015"; transcript_id "XM_036505321.1"; product "sulfotransferase 6B1, transcript variant X6"; exon_number "3"; model_evidence "Supporting evidence includes similarity to: 6 Proteins, and 100% coverage of the annotated genomic feature by RNAseq alignments, including 7 samples with support for all annotated introns";
NC_043004.1	Gnomon	exon	31796812	31796915	.	+	.	gene_id "LOC115215015"; db_xref "GeneID:115215015"; gbkey "mRNA"; gene "LOC115215015"; ID ""; gene_name "LOC115215015"; transcript_id "XM_036505321.1"; product "sulfotransferase 6B1, transcript variant X6"; exon_number "4"; model_evidence "Supporting evidence includes similarity to: 6 Proteins, and 100% coverage of the annotated genomic feature by RNAseq alignments, including 7 samples with support for all annotated introns";
NC_043004.1	Gnomon	exon	31797079	31797244	.	+	.	gene_id "LOC115215015"; db_xref "GeneID:115215015"; gbkey "mRNA"; gene "LOC115215015"; ID ""; gene_name "LOC115215015"; transcript_id "XM_036505321.1"; product "sulfotransferase 6B1, transcript variant X6"; exon_number "5"; model_evidence "Supporting evidence includes similarity to: 6 Proteins, and 100% coverage of the annotated genomic feature by RNAseq alignments, including 7 samples with support for all annotated introns";
NC_043004.1	Gnomon	exon	31798615	31799142	.	+	.	gene_id "LOC115215015"; db_xref "GeneID:115215015"; gbkey "mRNA"; gene "LOC115215015"; ID ""; gene_name "LOC115215015"; transcript_id "XM_036505321.1"; product "sulfotransferase 6B1, transcript variant X6"; exon_number "6"; model_evidence "Supporting evidence includes similarity to: 6 Proteins, and 100% coverage of the annotated genomic feature by RNAseq alignments, including 7 samples with support for all annotated introns";
NC_043004.1	Gnomon	start_codon	31788984	31788986	.	+	0	gene_id "LOC115215015"; db_xref "GeneID:115215015"; gbkey "CDS"; gene "LOC115215015"; ID ""; gene_name "LOC115215015"; transcript_id "XM_036505321.1"; product "sulfotransferase 6B1"; protein_id "XP_036361214.1"; exon_number "2";
NC_043004.1	Gnomon	stop_codon	31798722	31798724	.	+	0	gene_id "LOC115215015"; db_xref "GeneID:115215015"; gbkey "CDS"; gene "LOC115215015"; ID ""; gene_name "LOC115215015"; transcript_id "XM_036505321.1"; product "sulfotransferase 6B1"; protein_id "XP_036361214.1"; exon_number "6";
NC_043004.1	Gnomon	transcript	31758130	31799142	.	+	.	gene_id "LOC115215015"; ID "XM_036505322.1"; gene_name "LOC115215015"; transcript_id "XM_036505322.1";
NC_043004.1	Gnomon	CDS	31788984	31789149	.	+	0	gene_id "LOC115215015"; db_xref "GeneID:115215015"; gbkey "CDS"; gene "LOC115215015"; ID ""; gene_name "LOC115215015"; transcript_id "XM_036505322.1"; product "sulfotransferase 6B1"; protein_id "XP_036361215.1"; exon_number "2";
NC_043004.1	Gnomon	CDS	31791540	31791863	.	+	2	gene_id "LOC115215015"; db_xref "GeneID:115215015"; gbkey "CDS"; gene "LOC115215015"; ID ""; gene_name "LOC115215015"; transcript_id "XM_036505322.1"; product "sulfotransferase 6B1"; protein_id "XP_036361215.1"; exon_number "3";
NC_043004.1	Gnomon	CDS	31796812	31796915	.	+	2	gene_id "LOC115215015"; db_xref "GeneID:115215015"; gbkey "CDS"; gene "LOC115215015"; ID ""; gene_name "LOC115215015"; transcript_id "XM_036505322.1"; product "sulfotransferase 6B1"; protein_id "XP_036361215.1"; exon_number "4";
NC_043004.1	Gnomon	CDS	31797079	31797244	.	+	0	gene_id "LOC115215015"; db_xref "GeneID:115215015"; gbkey "CDS"; gene "LOC115215015"; ID ""; gene_name "LOC115215015"; transcript_id "XM_036505322.1"; product "sulfotransferase 6B1"; protein_id "XP_036361215.1"; exon_number "5";
NC_043004.1	Gnomon	CDS	31798615	31798721	.	+	2	gene_id "LOC115215015"; db_xref "GeneID:115215015"; gbkey "CDS"; gene "LOC115215015"; ID ""; gene_name "LOC115215015"; transcript_id "XM_036505322.1"; product "sulfotransferase 6B1"; protein_id "XP_036361215.1"; exon_number "6";
NC_043004.1	Gnomon	exon	31758130	31758151	.	+	.	gene_id "LOC115215015"; db_xref "GeneID:115215015"; gbkey "mRNA"; gene "LOC115215015"; ID ""; gene_name "LOC115215015"; transcript_id "XM_036505322.1"; product "sulfotransferase 6B1, transcript variant X7"; exon_number "1"; model_evidence "Supporting evidence includes similarity to: 6 Proteins, and 100% coverage of the annotated genomic feature by RNAseq alignments, including 3 samples with support for all annotated introns";
NC_043004.1	Gnomon	exon	31788964	31789149	.	+	.	gene_id "LOC115215015"; db_xref "GeneID:115215015"; gbkey "mRNA"; gene "LOC115215015"; ID ""; gene_name "LOC115215015"; transcript_id "XM_036505322.1"; product "sulfotransferase 6B1, transcript variant X7"; exon_number "2"; model_evidence "Supporting evidence includes similarity to: 6 Proteins, and 100% coverage of the annotated genomic feature by RNAseq alignments, including 3 samples with support for all annotated introns";
NC_043004.1	Gnomon	exon	31791540	31791863	.	+	.	gene_id "LOC115215015"; db_xref "GeneID:115215015"; gbkey "mRNA"; gene "LOC115215015"; ID ""; gene_name "LOC115215015"; transcript_id "XM_036505322.1"; product "sulfotransferase 6B1, transcript variant X7"; exon_number "3"; model_evidence "Supporting evidence includes similarity to: 6 Proteins, and 100% coverage of the annotated genomic feature by RNAseq alignments, including 3 samples with support for all annotated introns";
NC_043004.1	Gnomon	exon	31796812	31796915	.	+	.	gene_id "LOC115215015"; db_xref "GeneID:115215015"; gbkey "mRNA"; gene "LOC115215015"; ID ""; gene_name "LOC115215015"; transcript_id "XM_036505322.1"; product "sulfotransferase 6B1, transcript variant X7"; exon_number "4"; model_evidence "Supporting evidence includes similarity to: 6 Proteins, and 100% coverage of the annotated genomic feature by RNAseq alignments, including 3 samples with support for all annotated introns";
NC_043004.1	Gnomon	exon	31797079	31797244	.	+	.	gene_id "LOC115215015"; db_xref "GeneID:115215015"; gbkey "mRNA"; gene "LOC115215015"; ID ""; gene_name "LOC115215015"; transcript_id "XM_036505322.1"; product "sulfotransferase 6B1, transcript variant X7"; exon_number "5"; model_evidence "Supporting evidence includes similarity to: 6 Proteins, and 100% coverage of the annotated genomic feature by RNAseq alignments, including 3 samples with support for all annotated introns";
NC_043004.1	Gnomon	exon	31798615	31799142	.	+	.	gene_id "LOC115215015"; db_xref "GeneID:115215015"; gbkey "mRNA"; gene "LOC115215015"; ID ""; gene_name "LOC115215015"; transcript_id "XM_036505322.1"; product "sulfotransferase 6B1, transcript variant X7"; exon_number "6"; model_evidence "Supporting evidence includes similarity to: 6 Proteins, and 100% coverage of the annotated genomic feature by RNAseq alignments, including 3 samples with support for all annotated introns";
NC_043004.1	Gnomon	start_codon	31788984	31788986	.	+	0	gene_id "LOC115215015"; db_xref "GeneID:115215015"; gbkey "CDS"; gene "LOC115215015"; ID ""; gene_name "LOC115215015"; transcript_id "XM_036505322.1"; product "sulfotransferase 6B1"; protein_id "XP_036361215.1"; exon_number "2";
NC_043004.1	Gnomon	stop_codon	31798722	31798724	.	+	0	gene_id "LOC115215015"; db_xref "GeneID:115215015"; gbkey "CDS"; gene "LOC115215015"; ID ""; gene_name "LOC115215015"; transcript_id "XM_036505322.1"; product "sulfotransferase 6B1"; protein_id "XP_036361215.1"; exon_number "6";
NC_043004.1	Gnomon	transcript	31740738	31799142	.	+	.	gene_id "LOC115215015"; ID "XM_036505323.1"; gene_name "LOC115215015"; transcript_id "XM_036505323.1";
NC_043004.1	Gnomon	CDS	31788984	31789149	.	+	0	gene_id "LOC115215015"; db_xref "GeneID:115215015"; gbkey "CDS"; gene "LOC115215015"; ID ""; gene_name "LOC115215015"; transcript_id "XM_036505323.1"; product "sulfotransferase 6B1"; protein_id "XP_036361216.1"; exon_number "2";
NC_043004.1	Gnomon	CDS	31791540	31791863	.	+	2	gene_id "LOC115215015"; db_xref "GeneID:115215015"; gbkey "CDS"; gene "LOC115215015"; ID ""; gene_name "LOC115215015"; transcript_id "XM_036505323.1"; product "sulfotransferase 6B1"; protein_id "XP_036361216.1"; exon_number "3";
NC_043004.1	Gnomon	CDS	31796812	31796915	.	+	2	gene_id "LOC115215015"; db_xref "GeneID:115215015"; gbkey "CDS"; gene "LOC115215015"; ID ""; gene_name "LOC115215015"; transcript_id "XM_036505323.1"; product "sulfotransferase 6B1"; protein_id "XP_036361216.1"; exon_number "4";
NC_043004.1	Gnomon	CDS	31797079	31797244	.	+	0	gene_id "LOC115215015"; db_xref "GeneID:115215015"; gbkey "CDS"; gene "LOC115215015"; ID ""; gene_name "LOC115215015"; transcript_id "XM_036505323.1"; product "sulfotransferase 6B1"; protein_id "XP_036361216.1"; exon_number "5";
NC_043004.1	Gnomon	CDS	31798615	31798721	.	+	2	gene_id "LOC115215015"; db_xref "GeneID:115215015"; gbkey "CDS"; gene "LOC115215015"; ID ""; gene_name "LOC115215015"; transcript_id "XM_036505323.1"; product "sulfotransferase 6B1"; protein_id "XP_036361216.1"; exon_number "6";
NC_043004.1	Gnomon	exon	31740738	31740758	.	+	.	gene_id "LOC115215015"; db_xref "GeneID:115215015"; gbkey "mRNA"; gene "LOC115215015"; ID ""; gene_name "LOC115215015"; transcript_id "XM_036505323.1"; product "sulfotransferase 6B1, transcript variant X8"; exon_number "1"; model_evidence "Supporting evidence includes similarity to: 6 Proteins, and 100% coverage of the annotated genomic feature by RNAseq alignments, including 1 sample with support for all annotated introns";
NC_043004.1	Gnomon	exon	31788964	31789149	.	+	.	gene_id "LOC115215015"; db_xref "GeneID:115215015"; gbkey "mRNA"; gene "LOC115215015"; ID ""; gene_name "LOC115215015"; transcript_id "XM_036505323.1"; product "sulfotransferase 6B1, transcript variant X8"; exon_number "2"; model_evidence "Supporting evidence includes similarity to: 6 Proteins, and 100% coverage of the annotated genomic feature by RNAseq alignments, including 1 sample with support for all annotated introns";
NC_043004.1	Gnomon	exon	31791540	31791863	.	+	.	gene_id "LOC115215015"; db_xref "GeneID:115215015"; gbkey "mRNA"; gene "LOC115215015"; ID ""; gene_name "LOC115215015"; transcript_id "XM_036505323.1"; product "sulfotransferase 6B1, transcript variant X8"; exon_number "3"; model_evidence "Supporting evidence includes similarity to: 6 Proteins, and 100% coverage of the annotated genomic feature by RNAseq alignments, including 1 sample with support for all annotated introns";
NC_043004.1	Gnomon	exon	31796812	31796915	.	+	.	gene_id "LOC115215015"; db_xref "GeneID:115215015"; gbkey "mRNA"; gene "LOC115215015"; ID ""; gene_name "LOC115215015"; transcript_id "XM_036505323.1"; product "sulfotransferase 6B1, transcript variant X8"; exon_number "4"; model_evidence "Supporting evidence includes similarity to: 6 Proteins, and 100% coverage of the annotated genomic feature by RNAseq alignments, including 1 sample with support for all annotated introns";
NC_043004.1	Gnomon	exon	31797079	31797244	.	+	.	gene_id "LOC115215015"; db_xref "GeneID:115215015"; gbkey "mRNA"; gene "LOC115215015"; ID ""; gene_name "LOC115215015"; transcript_id "XM_036505323.1"; product "sulfotransferase 6B1, transcript variant X8"; exon_number "5"; model_evidence "Supporting evidence includes similarity to: 6 Proteins, and 100% coverage of the annotated genomic feature by RNAseq alignments, including 1 sample with support for all annotated introns";
NC_043004.1	Gnomon	exon	31798615	31799142	.	+	.	gene_id "LOC115215015"; db_xref "GeneID:115215015"; gbkey "mRNA"; gene "LOC115215015"; ID ""; gene_name "LOC115215015"; transcript_id "XM_036505323.1"; product "sulfotransferase 6B1, transcript variant X8"; exon_number "6"; model_evidence "Supporting evidence includes similarity to: 6 Proteins, and 100% coverage of the annotated genomic feature by RNAseq alignments, including 1 sample with support for all annotated introns";
NC_043004.1	Gnomon	start_codon	31788984	31788986	.	+	0	gene_id "LOC115215015"; db_xref "GeneID:115215015"; gbkey "CDS"; gene "LOC115215015"; ID ""; gene_name "LOC115215015"; transcript_id "XM_036505323.1"; product "sulfotransferase 6B1"; protein_id "XP_036361216.1"; exon_number "2";
NC_043004.1	Gnomon	stop_codon	31798722	31798724	.	+	0	gene_id "LOC115215015"; db_xref "GeneID:115215015"; gbkey "CDS"; gene "LOC115215015"; ID ""; gene_name "LOC115215015"; transcript_id "XM_036505323.1"; product "sulfotransferase 6B1"; protein_id "XP_036361216.1"; exon_number "6";
NC_043004.1	Gnomon	gene	76623478	76820505	.	-	.	gene_id "LOC115215016"; db_xref "GeneID:115215016"; gbkey "Gene"; gene "LOC115215016"; gene_biotype "protein_coding"; ID ""; gene_name "LOC115215016";
NC_043004.1	Gnomon~FLAMseq	transcript	76623478	76792487	.	-	.	gene_id "LOC115215016"; ID "XM_029784136.2"; gene_name "LOC115215016"; transcript_id "FLAMseq_ext~XM_029784136.2"; three_prime_ext "13844";
NC_043004.1	Gnomon~FLAMseq	exon	76637322	76637939	.	-	.	gene_id "LOC115215016"; db_xref "GeneID:115215016"; gbkey "mRNA"; gene "LOC115215016"; ID ""; gene_name "LOC115215016"; transcript_id "FLAMseq_ext~XM_029784136.2"; product "mitogen-activated protein kinase kinase kinase 13, transcript variant X1"; exon_number "14"; model_evidence "Supporting evidence includes similarity to: 5 Proteins, and 100% coverage of the annotated genomic feature by RNAseq alignments, including 34 samples with support for all annotated introns";
NC_043004.1	Gnomon~FLAMseq	exon	76639903	76640196	.	-	.	gene_id "LOC115215016"; db_xref "GeneID:115215016"; gbkey "mRNA"; gene "LOC115215016"; ID ""; gene_name "LOC115215016"; transcript_id "FLAMseq_ext~XM_029784136.2"; product "mitogen-activated protein kinase kinase kinase 13, transcript variant X1"; exon_number "13"; model_evidence "Supporting evidence includes similarity to: 5 Proteins, and 100% coverage of the annotated genomic feature by RNAseq alignments, including 34 samples with support for all annotated introns";
NC_043004.1	Gnomon~FLAMseq	exon	76642506	76643328	.	-	.	gene_id "LOC115215016"; db_xref "GeneID:115215016"; gbkey "mRNA"; gene "LOC115215016"; ID ""; gene_name "LOC115215016"; transcript_id "FLAMseq_ext~XM_029784136.2"; product "mitogen-activated protein kinase kinase kinase 13, transcript variant X1"; exon_number "12"; model_evidence "Supporting evidence includes similarity to: 5 Proteins, and 100% coverage of the annotated genomic feature by RNAseq alignments, including 34 samples with support for all annotated introns";
NC_043004.1	Gnomon~FLAMseq	exon	76660405	76660533	.	-	.	gene_id "LOC115215016"; db_xref "GeneID:115215016"; gbkey "mRNA"; gene "LOC115215016"; ID ""; gene_name "LOC115215016"; transcript_id "FLAMseq_ext~XM_029784136.2"; product "mitogen-activated protein kinase kinase kinase 13, transcript variant X1"; exon_number "11"; model_evidence "Supporting evidence includes similarity to: 5 Proteins, and 100% coverage of the annotated genomic feature by RNAseq alignments, including 34 samples with support for all annotated introns";
NC_043004.1	Gnomon~FLAMseq	exon	76664243	76664359	.	-	.	gene_id "LOC115215016"; db_xref "GeneID:115215016"; gbkey "mRNA"; gene "LOC115215016"; ID ""; gene_name "LOC115215016"; transcript_id "FLAMseq_ext~XM_029784136.2"; product "mitogen-activated protein kinase kinase kinase 13, transcript variant X1"; exon_number "10"; model_evidence "Supporting evidence includes similarity to: 5 Proteins, and 100% coverage of the annotated genomic feature by RNAseq alignments, including 34 samples with support for all annotated introns";
NC_043004.1	Gnomon~FLAMseq	exon	76685777	76685886	.	-	.	gene_id "LOC115215016"; db_xref "GeneID:115215016"; gbkey "mRNA"; gene "LOC115215016"; ID ""; gene_name "LOC115215016"; transcript_id "FLAMseq_ext~XM_029784136.2"; product "mitogen-activated protein kinase kinase kinase 13, transcript variant X1"; exon_number "9"; model_evidence "Supporting evidence includes similarity to: 5 Proteins, and 100% coverage of the annotated genomic feature by RNAseq alignments, including 34 samples with support for all annotated introns";
NC_043004.1	Gnomon~FLAMseq	exon	76686315	76686423	.	-	.	gene_id "LOC115215016"; db_xref "GeneID:115215016"; gbkey "mRNA"; gene "LOC115215016"; ID ""; gene_name "LOC115215016"; transcript_id "FLAMseq_ext~XM_029784136.2"; product "mitogen-activated protein kinase kinase kinase 13, transcript variant X1"; exon_number "8"; model_evidence "Supporting evidence includes similarity to: 5 Proteins, and 100% coverage of the annotated genomic feature by RNAseq alignments, including 34 samples with support for all annotated introns";
NC_043004.1	Gnomon~FLAMseq	exon	76687471	76687629	.	-	.	gene_id "LOC115215016"; db_xref "GeneID:115215016"; gbkey "mRNA"; gene "LOC115215016"; ID ""; gene_name "LOC115215016"; transcript_id "FLAMseq_ext~XM_029784136.2"; product "mitogen-activated protein kinase kinase kinase 13, transcript variant X1"; exon_number "7"; model_evidence "Supporting evidence includes similarity to: 5 Proteins, and 100% coverage of the annotated genomic feature by RNAseq alignments, including 34 samples with support for all annotated introns";
NC_043004.1	Gnomon~FLAMseq	exon	76688942	76689100	.	-	.	gene_id "LOC115215016"; db_xref "GeneID:115215016"; gbkey "mRNA"; gene "LOC115215016"; ID ""; gene_name "LOC115215016"; transcript_id "FLAMseq_ext~XM_029784136.2"; product "mitogen-activated protein kinase kinase kinase 13, transcript variant X1"; exon_number "6"; model_evidence "Supporting evidence includes similarity to: 5 Proteins, and 100% coverage of the annotated genomic feature by RNAseq alignments, including 34 samples with support for all annotated introns";
NC_043004.1	Gnomon~FLAMseq	exon	76690216	76690407	.	-	.	gene_id "LOC115215016"; db_xref "GeneID:115215016"; gbkey "mRNA"; gene "LOC115215016"; ID ""; gene_name "LOC115215016"; transcript_id "FLAMseq_ext~XM_029784136.2"; product "mitogen-activated protein kinase kinase kinase 13, transcript variant X1"; exon_number "5"; model_evidence "Supporting evidence includes similarity to: 5 Proteins, and 100% coverage of the annotated genomic feature by RNAseq alignments, including 34 samples with support for all annotated introns";
NC_043004.1	Gnomon~FLAMseq	exon	76692067	76692250	.	-	.	gene_id "LOC115215016"; db_xref "GeneID:115215016"; gbkey "mRNA"; gene "LOC115215016"; ID ""; gene_name "LOC115215016"; transcript_id "FLAMseq_ext~XM_029784136.2"; product "mitogen-activated protein kinase kinase kinase 13, transcript variant X1"; exon_number "4"; model_evidence "Supporting evidence includes similarity to: 5 Proteins, and 100% coverage of the annotated genomic feature by RNAseq alignments, including 34 samples with support for all annotated introns";
NC_043004.1	Gnomon~FLAMseq	exon	76695798	76696027	.	-	.	gene_id "LOC115215016"; db_xref "GeneID:115215016"; gbkey "mRNA"; gene "LOC115215016"; ID ""; gene_name "LOC115215016"; transcript_id "FLAMseq_ext~XM_029784136.2"; product "mitogen-activated protein kinase kinase kinase 13, transcript variant X1"; exon_number "3"; model_evidence "Supporting evidence includes similarity to: 5 Proteins, and 100% coverage of the annotated genomic feature by RNAseq alignments, including 34 samples with support for all annotated introns";
NC_043004.1	Gnomon~FLAMseq	exon	76717644	76717834	.	-	.	gene_id "LOC115215016"; db_xref "GeneID:115215016"; gbkey "mRNA"; gene "LOC115215016"; ID ""; gene_name "LOC115215016"; transcript_id "FLAMseq_ext~XM_029784136.2"; product "mitogen-activated protein kinase kinase kinase 13, transcript variant X1"; exon_number "2"; model_evidence "Supporting evidence includes similarity to: 5 Proteins, and 100% coverage of the annotated genomic feature by RNAseq alignments, including 34 samples with support for all annotated introns";
NC_043004.1	Gnomon~FLAMseq	exon	76791832	76792487	.	-	.	gene_id "LOC115215016"; db_xref "GeneID:115215016"; gbkey "mRNA"; gene "LOC115215016"; ID ""; gene_name "LOC115215016"; transcript_id "FLAMseq_ext~XM_029784136.2"; product "mitogen-activated protein kinase kinase kinase 13, transcript variant X1"; exon_number "1"; model_evidence "Supporting evidence includes similarity to: 5 Proteins, and 100% coverage of the annotated genomic feature by RNAseq alignments, including 34 samples with support for all annotated introns";
NC_043004.1	Gnomon~FLAMseq	exon	76623478	76637939	.	-	.	gene_id "LOC115215016"; db_xref "GeneID:115215016"; gbkey "mRNA"; gene "LOC115215016"; ID ""; gene_name "LOC115215016"; transcript_id "FLAMseq_ext~XM_029784136.2"; product "mitogen-activated protein kinase kinase kinase 13"; exon_number "14"; model_evidence "Supporting evidence includes similarity to: 5 Proteins, and 100% coverage of the annotated genomic feature by RNAseq alignments"; three_prime_ext "13844";
NC_043004.1	PBRI	transcript	76715411	76792373	.	-	.	gene_id "LOC115215016"; ID ""; gene_name "LOC115215016"; transcript_id "G29561.102"; uniq_trans_id "G29561.102";
NC_043004.1	PBRI	exon	76715411	76717834	.	-	.	gene_id "LOC115215016"; ID ""; gene_name "LOC115215016"; transcript_id "G29561.102"; exon_number "2"; uniq_trans_id "G29561.102";
NC_043004.1	PBRI	exon	76791832	76792373	.	-	.	gene_id "LOC115215016"; ID ""; gene_name "LOC115215016"; transcript_id "G29561.102"; exon_number "1"; uniq_trans_id "G29561.102";
NC_043004.1	PBRI	transcript	76660254	76792475	.	-	.	gene_id "LOC115215016"; ID ""; gene_name "LOC115215016"; transcript_id "G29561.86"; uniq_trans_id "G29561.86";
NC_043004.1	PBRI	exon	76660254	76660533	.	-	.	gene_id "LOC115215016"; ID ""; gene_name "LOC115215016"; transcript_id "G29561.86"; exon_number "11"; uniq_trans_id "G29561.86";
NC_043004.1	PBRI	exon	76664243	76664359	.	-	.	gene_id "LOC115215016"; ID ""; gene_name "LOC115215016"; transcript_id "G29561.86"; exon_number "10"; uniq_trans_id "G29561.86";
NC_043004.1	PBRI	exon	76685777	76685886	.	-	.	gene_id "LOC115215016"; ID ""; gene_name "LOC115215016"; transcript_id "G29561.86"; exon_number "9"; uniq_trans_id "G29561.86";
NC_043004.1	PBRI	exon	76686315	76686423	.	-	.	gene_id "LOC115215016"; ID ""; gene_name "LOC115215016"; transcript_id "G29561.86"; exon_number "8"; uniq_trans_id "G29561.86";
NC_043004.1	PBRI	exon	76687471	76687629	.	-	.	gene_id "LOC115215016"; ID ""; gene_name "LOC115215016"; transcript_id "G29561.86"; exon_number "7"; uniq_trans_id "G29561.86";
NC_043004.1	PBRI	exon	76688942	76689100	.	-	.	gene_id "LOC115215016"; ID ""; gene_name "LOC115215016"; transcript_id "G29561.86"; exon_number "6"; uniq_trans_id "G29561.86";
NC_043004.1	PBRI	exon	76690216	76690407	.	-	.	gene_id "LOC115215016"; ID ""; gene_name "LOC115215016"; transcript_id "G29561.86"; exon_number "5"; uniq_trans_id "G29561.86";
NC_043004.1	PBRI	exon	76692067	76692250	.	-	.	gene_id "LOC115215016"; ID ""; gene_name "LOC115215016"; transcript_id "G29561.86"; exon_number "4"; uniq_trans_id "G29561.86";
NC_043004.1	PBRI	exon	76695798	76696027	.	-	.	gene_id "LOC115215016"; ID ""; gene_name "LOC115215016"; transcript_id "G29561.86"; exon_number "3"; uniq_trans_id "G29561.86";
NC_043004.1	PBRI	exon	76717644	76717834	.	-	.	gene_id "LOC115215016"; ID ""; gene_name "LOC115215016"; transcript_id "G29561.86"; exon_number "2"; uniq_trans_id "G29561.86";
NC_043004.1	PBRI	exon	76791832	76792475	.	-	.	gene_id "LOC115215016"; ID ""; gene_name "LOC115215016"; transcript_id "G29561.86"; exon_number "1"; uniq_trans_id "G29561.86";
NC_043004.1	PBRI	transcript	76662925	76755770	.	-	.	gene_id "LOC115215016"; ID ""; gene_name "LOC115215016"; transcript_id "G29561.89"; uniq_trans_id "G29561.89";
NC_043004.1	PBRI	exon	76662925	76664359	.	-	.	gene_id "LOC115215016"; ID ""; gene_name "LOC115215016"; transcript_id "G29561.89"; exon_number "10"; uniq_trans_id "G29561.89";
NC_043004.1	PBRI	exon	76685777	76685886	.	-	.	gene_id "LOC115215016"; ID ""; gene_name "LOC115215016"; transcript_id "G29561.89"; exon_number "9"; uniq_trans_id "G29561.89";
NC_043004.1	PBRI	exon	76686315	76686423	.	-	.	gene_id "LOC115215016"; ID ""; gene_name "LOC115215016"; transcript_id "G29561.89"; exon_number "8"; uniq_trans_id "G29561.89";
NC_043004.1	PBRI	exon	76687471	76687629	.	-	.	gene_id "LOC115215016"; ID ""; gene_name "LOC115215016"; transcript_id "G29561.89"; exon_number "7"; uniq_trans_id "G29561.89";
NC_043004.1	PBRI	exon	76688942	76689100	.	-	.	gene_id "LOC115215016"; ID ""; gene_name "LOC115215016"; transcript_id "G29561.89"; exon_number "6"; uniq_trans_id "G29561.89";
NC_043004.1	PBRI	exon	76690216	76690407	.	-	.	gene_id "LOC115215016"; ID ""; gene_name "LOC115215016"; transcript_id "G29561.89"; exon_number "5"; uniq_trans_id "G29561.89";
NC_043004.1	PBRI	exon	76692067	76692250	.	-	.	gene_id "LOC115215016"; ID ""; gene_name "LOC115215016"; transcript_id "G29561.89"; exon_number "4"; uniq_trans_id "G29561.89";
NC_043004.1	PBRI	exon	76695798	76696027	.	-	.	gene_id "LOC115215016"; ID ""; gene_name "LOC115215016"; transcript_id "G29561.89"; exon_number "3"; uniq_trans_id "G29561.89";
NC_043004.1	PBRI	exon	76717644	76717834	.	-	.	gene_id "LOC115215016"; ID ""; gene_name "LOC115215016"; transcript_id "G29561.89"; exon_number "2"; uniq_trans_id "G29561.89";
NC_043004.1	PBRI	exon	76755743	76755770	.	-	.	gene_id "LOC115215016"; ID ""; gene_name "LOC115215016"; transcript_id "G29561.89"; exon_number "1"; uniq_trans_id "G29561.89";
NC_043004.1	PBRI	transcript	76662925	76792486	.	-	.	gene_id "LOC115215016"; ID ""; gene_name "LOC115215016"; transcript_id "G29561.90"; uniq_trans_id "G29561.90";
NC_043004.1	PBRI	exon	76662925	76664359	.	-	.	gene_id "LOC115215016"; ID ""; gene_name "LOC115215016"; transcript_id "G29561.90"; exon_number "10"; uniq_trans_id "G29561.90";
NC_043004.1	PBRI	exon	76685777	76685886	.	-	.	gene_id "LOC115215016"; ID ""; gene_name "LOC115215016"; transcript_id "G29561.90"; exon_number "9"; uniq_trans_id "G29561.90";
NC_043004.1	PBRI	exon	76686315	76686423	.	-	.	gene_id "LOC115215016"; ID ""; gene_name "LOC115215016"; transcript_id "G29561.90"; exon_number "8"; uniq_trans_id "G29561.90";
NC_043004.1	PBRI	exon	76687471	76687629	.	-	.	gene_id "LOC115215016"; ID ""; gene_name "LOC115215016"; transcript_id "G29561.90"; exon_number "7"; uniq_trans_id "G29561.90";
NC_043004.1	PBRI	exon	76688942	76689100	.	-	.	gene_id "LOC115215016"; ID ""; gene_name "LOC115215016"; transcript_id "G29561.90"; exon_number "6"; uniq_trans_id "G29561.90";
NC_043004.1	PBRI	exon	76690216	76690407	.	-	.	gene_id "LOC115215016"; ID ""; gene_name "LOC115215016"; transcript_id "G29561.90"; exon_number "5"; uniq_trans_id "G29561.90";
NC_043004.1	PBRI	exon	76692067	76692250	.	-	.	gene_id "LOC115215016"; ID ""; gene_name "LOC115215016"; transcript_id "G29561.90"; exon_number "4"; uniq_trans_id "G29561.90";
NC_043004.1	PBRI	exon	76695798	76696027	.	-	.	gene_id "LOC115215016"; ID ""; gene_name "LOC115215016"; transcript_id "G29561.90"; exon_number "3"; uniq_trans_id "G29561.90";
NC_043004.1	PBRI	exon	76717644	76717834	.	-	.	gene_id "LOC115215016"; ID ""; gene_name "LOC115215016"; transcript_id "G29561.90"; exon_number "2"; uniq_trans_id "G29561.90";
NC_043004.1	PBRI	exon	76791832	76792486	.	-	.	gene_id "LOC115215016"; ID ""; gene_name "LOC115215016"; transcript_id "G29561.90"; exon_number "1"; uniq_trans_id "G29561.90";
NC_043004.1	Gnomon	transcript	76637322	76792487	.	-	.	gene_id "LOC115215016"; ID "XM_029784136.2"; gene_name "LOC115215016"; transcript_id "XM_029784136.2";
NC_043004.1	Gnomon	CDS	76637841	76637939	.	-	0	gene_id "LOC115215016"; db_xref "GeneID:115215016"; gbkey "CDS"; gene "LOC115215016"; ID ""; gene_name "LOC115215016"; transcript_id "XM_029784136.2"; product "mitogen-activated protein kinase kinase kinase 13 isoform X1"; protein_id "XP_029639996.1"; exon_number "14";
NC_043004.1	Gnomon	CDS	76639903	76640196	.	-	0	gene_id "LOC115215016"; db_xref "GeneID:115215016"; gbkey "CDS"; gene "LOC115215016"; ID ""; gene_name "LOC115215016"; transcript_id "XM_029784136.2"; product "mitogen-activated protein kinase kinase kinase 13 isoform X1"; protein_id "XP_029639996.1"; exon_number "13";
NC_043004.1	Gnomon	CDS	76642506	76643328	.	-	1	gene_id "LOC115215016"; db_xref "GeneID:115215016"; gbkey "CDS"; gene "LOC115215016"; ID ""; gene_name "LOC115215016"; transcript_id "XM_029784136.2"; product "mitogen-activated protein kinase kinase kinase 13 isoform X1"; protein_id "XP_029639996.1"; exon_number "12";
NC_043004.1	Gnomon	CDS	76660405	76660533	.	-	1	gene_id "LOC115215016"; db_xref "GeneID:115215016"; gbkey "CDS"; gene "LOC115215016"; ID ""; gene_name "LOC115215016"; transcript_id "XM_029784136.2"; product "mitogen-activated protein kinase kinase kinase 13 isoform X1"; protein_id "XP_029639996.1"; exon_number "11";
NC_043004.1	Gnomon	CDS	76664243	76664359	.	-	1	gene_id "LOC115215016"; db_xref "GeneID:115215016"; gbkey "CDS"; gene "LOC115215016"; ID ""; gene_name "LOC115215016"; transcript_id "XM_029784136.2"; product "mitogen-activated protein kinase kinase kinase 13 isoform X1"; protein_id "XP_029639996.1"; exon_number "10";
NC_043004.1	Gnomon	CDS	76685777	76685886	.	-	0	gene_id "LOC115215016"; db_xref "GeneID:115215016"; gbkey "CDS"; gene "LOC115215016"; ID ""; gene_name "LOC115215016"; transcript_id "XM_029784136.2"; product "mitogen-activated protein kinase kinase kinase 13 isoform X1"; protein_id "XP_029639996.1"; exon_number "9";
NC_043004.1	Gnomon	CDS	76686315	76686423	.	-	1	gene_id "LOC115215016"; db_xref "GeneID:115215016"; gbkey "CDS"; gene "LOC115215016"; ID ""; gene_name "LOC115215016"; transcript_id "XM_029784136.2"; product "mitogen-activated protein kinase kinase kinase 13 isoform X1"; protein_id "XP_029639996.1"; exon_number "8";
NC_043004.1	Gnomon	CDS	76687471	76687629	.	-	1	gene_id "LOC115215016"; db_xref "GeneID:115215016"; gbkey "CDS"; gene "LOC115215016"; ID ""; gene_name "LOC115215016"; transcript_id "XM_029784136.2"; product "mitogen-activated protein kinase kinase kinase 13 isoform X1"; protein_id "XP_029639996.1"; exon_number "7";
NC_043004.1	Gnomon	CDS	76688942	76689100	.	-	1	gene_id "LOC115215016"; db_xref "GeneID:115215016"; gbkey "CDS"; gene "LOC115215016"; ID ""; gene_name "LOC115215016"; transcript_id "XM_029784136.2"; product "mitogen-activated protein kinase kinase kinase 13 isoform X1"; protein_id "XP_029639996.1"; exon_number "6";
NC_043004.1	Gnomon	CDS	76690216	76690407	.	-	1	gene_id "LOC115215016"; db_xref "GeneID:115215016"; gbkey "CDS"; gene "LOC115215016"; ID ""; gene_name "LOC115215016"; transcript_id "XM_029784136.2"; product "mitogen-activated protein kinase kinase kinase 13 isoform X1"; protein_id "XP_029639996.1"; exon_number "5";
NC_043004.1	Gnomon	CDS	76692067	76692250	.	-	2	gene_id "LOC115215016"; db_xref "GeneID:115215016"; gbkey "CDS"; gene "LOC115215016"; ID ""; gene_name "LOC115215016"; transcript_id "XM_029784136.2"; product "mitogen-activated protein kinase kinase kinase 13 isoform X1"; protein_id "XP_029639996.1"; exon_number "4";
NC_043004.1	Gnomon	CDS	76695798	76696027	.	-	1	gene_id "LOC115215016"; db_xref "GeneID:115215016"; gbkey "CDS"; gene "LOC115215016"; ID ""; gene_name "LOC115215016"; transcript_id "XM_029784136.2"; product "mitogen-activated protein kinase kinase kinase 13 isoform X1"; protein_id "XP_029639996.1"; exon_number "3";
NC_043004.1	Gnomon	CDS	76717644	76717816	.	-	0	gene_id "LOC115215016"; db_xref "GeneID:115215016"; gbkey "CDS"; gene "LOC115215016"; ID ""; gene_name "LOC115215016"; transcript_id "XM_029784136.2"; product "mitogen-activated protein kinase kinase kinase 13 isoform X1"; protein_id "XP_029639996.1"; exon_number "2";
NC_043004.1	Gnomon	exon	76637322	76637939	.	-	.	gene_id "LOC115215016"; db_xref "GeneID:115215016"; gbkey "mRNA"; gene "LOC115215016"; ID ""; gene_name "LOC115215016"; transcript_id "XM_029784136.2"; product "mitogen-activated protein kinase kinase kinase 13, transcript variant X1"; exon_number "14"; model_evidence "Supporting evidence includes similarity to: 5 Proteins, and 100% coverage of the annotated genomic feature by RNAseq alignments, including 34 samples with support for all annotated introns";
NC_043004.1	Gnomon	exon	76639903	76640196	.	-	.	gene_id "LOC115215016"; db_xref "GeneID:115215016"; gbkey "mRNA"; gene "LOC115215016"; ID ""; gene_name "LOC115215016"; transcript_id "XM_029784136.2"; product "mitogen-activated protein kinase kinase kinase 13, transcript variant X1"; exon_number "13"; model_evidence "Supporting evidence includes similarity to: 5 Proteins, and 100% coverage of the annotated genomic feature by RNAseq alignments, including 34 samples with support for all annotated introns";
NC_043004.1	Gnomon	exon	76642506	76643328	.	-	.	gene_id "LOC115215016"; db_xref "GeneID:115215016"; gbkey "mRNA"; gene "LOC115215016"; ID ""; gene_name "LOC115215016"; transcript_id "XM_029784136.2"; product "mitogen-activated protein kinase kinase kinase 13, transcript variant X1"; exon_number "12"; model_evidence "Supporting evidence includes similarity to: 5 Proteins, and 100% coverage of the annotated genomic feature by RNAseq alignments, including 34 samples with support for all annotated introns";
NC_043004.1	Gnomon	exon	76660405	76660533	.	-	.	gene_id "LOC115215016"; db_xref "GeneID:115215016"; gbkey "mRNA"; gene "LOC115215016"; ID ""; gene_name "LOC115215016"; transcript_id "XM_029784136.2"; product "mitogen-activated protein kinase kinase kinase 13, transcript variant X1"; exon_number "11"; model_evidence "Supporting evidence includes similarity to: 5 Proteins, and 100% coverage of the annotated genomic feature by RNAseq alignments, including 34 samples with support for all annotated introns";
NC_043004.1	Gnomon	exon	76664243	76664359	.	-	.	gene_id "LOC115215016"; db_xref "GeneID:115215016"; gbkey "mRNA"; gene "LOC115215016"; ID ""; gene_name "LOC115215016"; transcript_id "XM_029784136.2"; product "mitogen-activated protein kinase kinase kinase 13, transcript variant X1"; exon_number "10"; model_evidence "Supporting evidence includes similarity to: 5 Proteins, and 100% coverage of the annotated genomic feature by RNAseq alignments, including 34 samples with support for all annotated introns";
NC_043004.1	Gnomon	exon	76685777	76685886	.	-	.	gene_id "LOC115215016"; db_xref "GeneID:115215016"; gbkey "mRNA"; gene "LOC115215016"; ID ""; gene_name "LOC115215016"; transcript_id "XM_029784136.2"; product "mitogen-activated protein kinase kinase kinase 13, transcript variant X1"; exon_number "9"; model_evidence "Supporting evidence includes similarity to: 5 Proteins, and 100% coverage of the annotated genomic feature by RNAseq alignments, including 34 samples with support for all annotated introns";
NC_043004.1	Gnomon	exon	76686315	76686423	.	-	.	gene_id "LOC115215016"; db_xref "GeneID:115215016"; gbkey "mRNA"; gene "LOC115215016"; ID ""; gene_name "LOC115215016"; transcript_id "XM_029784136.2"; product "mitogen-activated protein kinase kinase kinase 13, transcript variant X1"; exon_number "8"; model_evidence "Supporting evidence includes similarity to: 5 Proteins, and 100% coverage of the annotated genomic feature by RNAseq alignments, including 34 samples with support for all annotated introns";
NC_043004.1	Gnomon	exon	76687471	76687629	.	-	.	gene_id "LOC115215016"; db_xref "GeneID:115215016"; gbkey "mRNA"; gene "LOC115215016"; ID ""; gene_name "LOC115215016"; transcript_id "XM_029784136.2"; product "mitogen-activated protein kinase kinase kinase 13, transcript variant X1"; exon_number "7"; model_evidence "Supporting evidence includes similarity to: 5 Proteins, and 100% coverage of the annotated genomic feature by RNAseq alignments, including 34 samples with support for all annotated introns";
NC_043004.1	Gnomon	exon	76688942	76689100	.	-	.	gene_id "LOC115215016"; db_xref "GeneID:115215016"; gbkey "mRNA"; gene "LOC115215016"; ID ""; gene_name "LOC115215016"; transcript_id "XM_029784136.2"; product "mitogen-activated protein kinase kinase kinase 13, transcript variant X1"; exon_number "6"; model_evidence "Supporting evidence includes similarity to: 5 Proteins, and 100% coverage of the annotated genomic feature by RNAseq alignments, including 34 samples with support for all annotated introns";
NC_043004.1	Gnomon	exon	76690216	76690407	.	-	.	gene_id "LOC115215016"; db_xref "GeneID:115215016"; gbkey "mRNA"; gene "LOC115215016"; ID ""; gene_name "LOC115215016"; transcript_id "XM_029784136.2"; product "mitogen-activated protein kinase kinase kinase 13, transcript variant X1"; exon_number "5"; model_evidence "Supporting evidence includes similarity to: 5 Proteins, and 100% coverage of the annotated genomic feature by RNAseq alignments, including 34 samples with support for all annotated introns";
NC_043004.1	Gnomon	exon	76692067	76692250	.	-	.	gene_id "LOC115215016"; db_xref "GeneID:115215016"; gbkey "mRNA"; gene "LOC115215016"; ID ""; gene_name "LOC115215016"; transcript_id "XM_029784136.2"; product "mitogen-activated protein kinase kinase kinase 13, transcript variant X1"; exon_number "4"; model_evidence "Supporting evidence includes similarity to: 5 Proteins, and 100% coverage of the annotated genomic feature by RNAseq alignments, including 34 samples with support for all annotated introns";
NC_043004.1	Gnomon	exon	76695798	76696027	.	-	.	gene_id "LOC115215016"; db_xref "GeneID:115215016"; gbkey "mRNA"; gene "LOC115215016"; ID ""; gene_name "LOC115215016"; transcript_id "XM_029784136.2"; product "mitogen-activated protein kinase kinase kinase 13, transcript variant X1"; exon_number "3"; model_evidence "Supporting evidence includes similarity to: 5 Proteins, and 100% coverage of the annotated genomic feature by RNAseq alignments, including 34 samples with support for all annotated introns";
NC_043004.1	Gnomon	exon	76717644	76717834	.	-	.	gene_id "LOC115215016"; db_xref "GeneID:115215016"; gbkey "mRNA"; gene "LOC115215016"; ID ""; gene_name "LOC115215016"; transcript_id "XM_029784136.2"; product "mitogen-activated protein kinase kinase kinase 13, transcript variant X1"; exon_number "2"; model_evidence "Supporting evidence includes similarity to: 5 Proteins, and 100% coverage of the annotated genomic feature by RNAseq alignments, including 34 samples with support for all annotated introns";
NC_043004.1	Gnomon	exon	76791832	76792487	.	-	.	gene_id "LOC115215016"; db_xref "GeneID:115215016"; gbkey "mRNA"; gene "LOC115215016"; ID ""; gene_name "LOC115215016"; transcript_id "XM_029784136.2"; product "mitogen-activated protein kinase kinase kinase 13, transcript variant X1"; exon_number "1"; model_evidence "Supporting evidence includes similarity to: 5 Proteins, and 100% coverage of the annotated genomic feature by RNAseq alignments, including 34 samples with support for all annotated introns";
NC_043004.1	Gnomon	start_codon	76717814	76717816	.	-	0	gene_id "LOC115215016"; db_xref "GeneID:115215016"; gbkey "CDS"; gene "LOC115215016"; ID ""; gene_name "LOC115215016"; transcript_id "XM_029784136.2"; product "mitogen-activated protein kinase kinase kinase 13 isoform X1"; protein_id "XP_029639996.1"; exon_number "2";
NC_043004.1	Gnomon	stop_codon	76637838	76637840	.	-	0	gene_id "LOC115215016"; db_xref "GeneID:115215016"; gbkey "CDS"; gene "LOC115215016"; ID ""; gene_name "LOC115215016"; transcript_id "XM_029784136.2"; product "mitogen-activated protein kinase kinase kinase 13 isoform X1"; protein_id "XP_029639996.1"; exon_number "14";
NC_043004.1	Gnomon	transcript	76637322	76820505	.	-	.	gene_id "LOC115215016"; ID "XM_029784137.2"; gene_name "LOC115215016"; transcript_id "XM_029784137.2";
NC_043004.1	Gnomon	CDS	76637841	76637939	.	-	0	gene_id "LOC115215016"; db_xref "GeneID:115215016"; gbkey "CDS"; gene "LOC115215016"; ID ""; gene_name "LOC115215016"; transcript_id "XM_029784137.2"; product "mitogen-activated protein kinase kinase kinase 13 isoform X1"; protein_id "XP_029639997.1"; exon_number "15";
NC_043004.1	Gnomon	CDS	76639903	76640196	.	-	0	gene_id "LOC115215016"; db_xref "GeneID:115215016"; gbkey "CDS"; gene "LOC115215016"; ID ""; gene_name "LOC115215016"; transcript_id "XM_029784137.2"; product "mitogen-activated protein kinase kinase kinase 13 isoform X1"; protein_id "XP_029639997.1"; exon_number "14";
NC_043004.1	Gnomon	CDS	76642506	76643328	.	-	1	gene_id "LOC115215016"; db_xref "GeneID:115215016"; gbkey "CDS"; gene "LOC115215016"; ID ""; gene_name "LOC115215016"; transcript_id "XM_029784137.2"; product "mitogen-activated protein kinase kinase kinase 13 isoform X1"; protein_id "XP_029639997.1"; exon_number "13";
NC_043004.1	Gnomon	CDS	76660405	76660533	.	-	1	gene_id "LOC115215016"; db_xref "GeneID:115215016"; gbkey "CDS"; gene "LOC115215016"; ID ""; gene_name "LOC115215016"; transcript_id "XM_029784137.2"; product "mitogen-activated protein kinase kinase kinase 13 isoform X1"; protein_id "XP_029639997.1"; exon_number "12";
NC_043004.1	Gnomon	CDS	76664243	76664359	.	-	1	gene_id "LOC115215016"; db_xref "GeneID:115215016"; gbkey "CDS"; gene "LOC115215016"; ID ""; gene_name "LOC115215016"; transcript_id "XM_029784137.2"; product "mitogen-activated protein kinase kinase kinase 13 isoform X1"; protein_id "XP_029639997.1"; exon_number "11";
NC_043004.1	Gnomon	CDS	76685777	76685886	.	-	0	gene_id "LOC115215016"; db_xref "GeneID:115215016"; gbkey "CDS"; gene "LOC115215016"; ID ""; gene_name "LOC115215016"; transcript_id "XM_029784137.2"; product "mitogen-activated protein kinase kinase kinase 13 isoform X1"; protein_id "XP_029639997.1"; exon_number "10";
NC_043004.1	Gnomon	CDS	76686315	76686423	.	-	1	gene_id "LOC115215016"; db_xref "GeneID:115215016"; gbkey "CDS"; gene "LOC115215016"; ID ""; gene_name "LOC115215016"; transcript_id "XM_029784137.2"; product "mitogen-activated protein kinase kinase kinase 13 isoform X1"; protein_id "XP_029639997.1"; exon_number "9";
NC_043004.1	Gnomon	CDS	76687471	76687629	.	-	1	gene_id "LOC115215016"; db_xref "GeneID:115215016"; gbkey "CDS"; gene "LOC115215016"; ID ""; gene_name "LOC115215016"; transcript_id "XM_029784137.2"; product "mitogen-activated protein kinase kinase kinase 13 isoform X1"; protein_id "XP_029639997.1"; exon_number "8";
NC_043004.1	Gnomon	CDS	76688942	76689100	.	-	1	gene_id "LOC115215016"; db_xref "GeneID:115215016"; gbkey "CDS"; gene "LOC115215016"; ID ""; gene_name "LOC115215016"; transcript_id "XM_029784137.2"; product "mitogen-activated protein kinase kinase kinase 13 isoform X1"; protein_id "XP_029639997.1"; exon_number "7";
NC_043004.1	Gnomon	CDS	76690216	76690407	.	-	1	gene_id "LOC115215016"; db_xref "GeneID:115215016"; gbkey "CDS"; gene "LOC115215016"; ID ""; gene_name "LOC115215016"; transcript_id "XM_029784137.2"; product "mitogen-activated protein kinase kinase kinase 13 isoform X1"; protein_id "XP_029639997.1"; exon_number "6";
NC_043004.1	Gnomon	CDS	76692067	76692250	.	-	2	gene_id "LOC115215016"; db_xref "GeneID:115215016"; gbkey "CDS"; gene "LOC115215016"; ID ""; gene_name "LOC115215016"; transcript_id "XM_029784137.2"; product "mitogen-activated protein kinase kinase kinase 13 isoform X1"; protein_id "XP_029639997.1"; exon_number "5";
NC_043004.1	Gnomon	CDS	76695798	76696027	.	-	1	gene_id "LOC115215016"; db_xref "GeneID:115215016"; gbkey "CDS"; gene "LOC115215016"; ID ""; gene_name "LOC115215016"; transcript_id "XM_029784137.2"; product "mitogen-activated protein kinase kinase kinase 13 isoform X1"; protein_id "XP_029639997.1"; exon_number "4";
NC_043004.1	Gnomon	CDS	76717644	76717816	.	-	0	gene_id "LOC115215016"; db_xref "GeneID:115215016"; gbkey "CDS"; gene "LOC115215016"; ID ""; gene_name "LOC115215016"; transcript_id "XM_029784137.2"; product "mitogen-activated protein kinase kinase kinase 13 isoform X1"; protein_id "XP_029639997.1"; exon_number "3";
NC_043004.1	Gnomon	exon	76637322	76637939	.	-	.	gene_id "LOC115215016"; db_xref "GeneID:115215016"; gbkey "mRNA"; gene "LOC115215016"; ID ""; gene_name "LOC115215016"; transcript_id "XM_029784137.2"; product "mitogen-activated protein kinase kinase kinase 13, transcript variant X2"; exon_number "15"; model_evidence "Supporting evidence includes similarity to: 5 Proteins, and 100% coverage of the annotated genomic feature by RNAseq alignments, including 31 samples with support for all annotated introns";
NC_043004.1	Gnomon	exon	76639903	76640196	.	-	.	gene_id "LOC115215016"; db_xref "GeneID:115215016"; gbkey "mRNA"; gene "LOC115215016"; ID ""; gene_name "LOC115215016"; transcript_id "XM_029784137.2"; product "mitogen-activated protein kinase kinase kinase 13, transcript variant X2"; exon_number "14"; model_evidence "Supporting evidence includes similarity to: 5 Proteins, and 100% coverage of the annotated genomic feature by RNAseq alignments, including 31 samples with support for all annotated introns";
NC_043004.1	Gnomon	exon	76642506	76643328	.	-	.	gene_id "LOC115215016"; db_xref "GeneID:115215016"; gbkey "mRNA"; gene "LOC115215016"; ID ""; gene_name "LOC115215016"; transcript_id "XM_029784137.2"; product "mitogen-activated protein kinase kinase kinase 13, transcript variant X2"; exon_number "13"; model_evidence "Supporting evidence includes similarity to: 5 Proteins, and 100% coverage of the annotated genomic feature by RNAseq alignments, including 31 samples with support for all annotated introns";
NC_043004.1	Gnomon	exon	76660405	76660533	.	-	.	gene_id "LOC115215016"; db_xref "GeneID:115215016"; gbkey "mRNA"; gene "LOC115215016"; ID ""; gene_name "LOC115215016"; transcript_id "XM_029784137.2"; product "mitogen-activated protein kinase kinase kinase 13, transcript variant X2"; exon_number "12"; model_evidence "Supporting evidence includes similarity to: 5 Proteins, and 100% coverage of the annotated genomic feature by RNAseq alignments, including 31 samples with support for all annotated introns";
NC_043004.1	Gnomon	exon	76664243	76664359	.	-	.	gene_id "LOC115215016"; db_xref "GeneID:115215016"; gbkey "mRNA"; gene "LOC115215016"; ID ""; gene_name "LOC115215016"; transcript_id "XM_029784137.2"; product "mitogen-activated protein kinase kinase kinase 13, transcript variant X2"; exon_number "11"; model_evidence "Supporting evidence includes similarity to: 5 Proteins, and 100% coverage of the annotated genomic feature by RNAseq alignments, including 31 samples with support for all annotated introns";
NC_043004.1	Gnomon	exon	76685777	76685886	.	-	.	gene_id "LOC115215016"; db_xref "GeneID:115215016"; gbkey "mRNA"; gene "LOC115215016"; ID ""; gene_name "LOC115215016"; transcript_id "XM_029784137.2"; product "mitogen-activated protein kinase kinase kinase 13, transcript variant X2"; exon_number "10"; model_evidence "Supporting evidence includes similarity to: 5 Proteins, and 100% coverage of the annotated genomic feature by RNAseq alignments, including 31 samples with support for all annotated introns";
NC_043004.1	Gnomon	exon	76686315	76686423	.	-	.	gene_id "LOC115215016"; db_xref "GeneID:115215016"; gbkey "mRNA"; gene "LOC115215016"; ID ""; gene_name "LOC115215016"; transcript_id "XM_029784137.2"; product "mitogen-activated protein kinase kinase kinase 13, transcript variant X2"; exon_number "9"; model_evidence "Supporting evidence includes similarity to: 5 Proteins, and 100% coverage of the annotated genomic feature by RNAseq alignments, including 31 samples with support for all annotated introns";
NC_043004.1	Gnomon	exon	76687471	76687629	.	-	.	gene_id "LOC115215016"; db_xref "GeneID:115215016"; gbkey "mRNA"; gene "LOC115215016"; ID ""; gene_name "LOC115215016"; transcript_id "XM_029784137.2"; product "mitogen-activated protein kinase kinase kinase 13, transcript variant X2"; exon_number "8"; model_evidence "Supporting evidence includes similarity to: 5 Proteins, and 100% coverage of the annotated genomic feature by RNAseq alignments, including 31 samples with support for all annotated introns";
NC_043004.1	Gnomon	exon	76688942	76689100	.	-	.	gene_id "LOC115215016"; db_xref "GeneID:115215016"; gbkey "mRNA"; gene "LOC115215016"; ID ""; gene_name "LOC115215016"; transcript_id "XM_029784137.2"; product "mitogen-activated protein kinase kinase kinase 13, transcript variant X2"; exon_number "7"; model_evidence "Supporting evidence includes similarity to: 5 Proteins, and 100% coverage of the annotated genomic feature by RNAseq alignments, including 31 samples with support for all annotated introns";
NC_043004.1	Gnomon	exon	76690216	76690407	.	-	.	gene_id "LOC115215016"; db_xref "GeneID:115215016"; gbkey "mRNA"; gene "LOC115215016"; ID ""; gene_name "LOC115215016"; transcript_id "XM_029784137.2"; product "mitogen-activated protein kinase kinase kinase 13, transcript variant X2"; exon_number "6"; model_evidence "Supporting evidence includes similarity to: 5 Proteins, and 100% coverage of the annotated genomic feature by RNAseq alignments, including 31 samples with support for all annotated introns";
NC_043004.1	Gnomon	exon	76692067	76692250	.	-	.	gene_id "LOC115215016"; db_xref "GeneID:115215016"; gbkey "mRNA"; gene "LOC115215016"; ID ""; gene_name "LOC115215016"; transcript_id "XM_029784137.2"; product "mitogen-activated protein kinase kinase kinase 13, transcript variant X2"; exon_number "5"; model_evidence "Supporting evidence includes similarity to: 5 Proteins, and 100% coverage of the annotated genomic feature by RNAseq alignments, including 31 samples with support for all annotated introns";
NC_043004.1	Gnomon	exon	76695798	76696027	.	-	.	gene_id "LOC115215016"; db_xref "GeneID:115215016"; gbkey "mRNA"; gene "LOC115215016"; ID ""; gene_name "LOC115215016"; transcript_id "XM_029784137.2"; product "mitogen-activated protein kinase kinase kinase 13, transcript variant X2"; exon_number "4"; model_evidence "Supporting evidence includes similarity to: 5 Proteins, and 100% coverage of the annotated genomic feature by RNAseq alignments, including 31 samples with support for all annotated introns";
NC_043004.1	Gnomon	exon	76717644	76717834	.	-	.	gene_id "LOC115215016"; db_xref "GeneID:115215016"; gbkey "mRNA"; gene "LOC115215016"; ID ""; gene_name "LOC115215016"; transcript_id "XM_029784137.2"; product "mitogen-activated protein kinase kinase kinase 13, transcript variant X2"; exon_number "3"; model_evidence "Supporting evidence includes similarity to: 5 Proteins, and 100% coverage of the annotated genomic feature by RNAseq alignments, including 31 samples with support for all annotated introns";
NC_043004.1	Gnomon	exon	76800467	76800569	.	-	.	gene_id "LOC115215016"; db_xref "GeneID:115215016"; gbkey "mRNA"; gene "LOC115215016"; ID ""; gene_name "LOC115215016"; transcript_id "XM_029784137.2"; product "mitogen-activated protein kinase kinase kinase 13, transcript variant X2"; exon_number "2"; model_evidence "Supporting evidence includes similarity to: 5 Proteins, and 100% coverage of the annotated genomic feature by RNAseq alignments, including 31 samples with support for all annotated introns";
NC_043004.1	Gnomon	exon	76820359	76820505	.	-	.	gene_id "LOC115215016"; db_xref "GeneID:115215016"; gbkey "mRNA"; gene "LOC115215016"; ID ""; gene_name "LOC115215016"; transcript_id "XM_029784137.2"; product "mitogen-activated protein kinase kinase kinase 13, transcript variant X2"; exon_number "1"; model_evidence "Supporting evidence includes similarity to: 5 Proteins, and 100% coverage of the annotated genomic feature by RNAseq alignments, including 31 samples with support for all annotated introns";
NC_043004.1	Gnomon	start_codon	76717814	76717816	.	-	0	gene_id "LOC115215016"; db_xref "GeneID:115215016"; gbkey "CDS"; gene "LOC115215016"; ID ""; gene_name "LOC115215016"; transcript_id "XM_029784137.2"; product "mitogen-activated protein kinase kinase kinase 13 isoform X1"; protein_id "XP_029639997.1"; exon_number "3";
NC_043004.1	Gnomon	stop_codon	76637838	76637840	.	-	0	gene_id "LOC115215016"; db_xref "GeneID:115215016"; gbkey "CDS"; gene "LOC115215016"; ID ""; gene_name "LOC115215016"; transcript_id "XM_029784137.2"; product "mitogen-activated protein kinase kinase kinase 13 isoform X1"; protein_id "XP_029639997.1"; exon_number "15";
NC_043004.1	Gnomon	transcript	76637322	76755869	.	-	.	gene_id "LOC115215016"; ID "XM_036505482.1"; gene_name "LOC115215016"; transcript_id "XM_036505482.1";
NC_043004.1	Gnomon	CDS	76637841	76637939	.	-	0	gene_id "LOC115215016"; db_xref "GeneID:115215016"; gbkey "CDS"; gene "LOC115215016"; ID ""; gene_name "LOC115215016"; transcript_id "XM_036505482.1"; product "mitogen-activated protein kinase kinase kinase 13 isoform X1"; protein_id "XP_036361375.1"; exon_number "14";
NC_043004.1	Gnomon	CDS	76639903	76640196	.	-	0	gene_id "LOC115215016"; db_xref "GeneID:115215016"; gbkey "CDS"; gene "LOC115215016"; ID ""; gene_name "LOC115215016"; transcript_id "XM_036505482.1"; product "mitogen-activated protein kinase kinase kinase 13 isoform X1"; protein_id "XP_036361375.1"; exon_number "13";
NC_043004.1	Gnomon	CDS	76642506	76643328	.	-	1	gene_id "LOC115215016"; db_xref "GeneID:115215016"; gbkey "CDS"; gene "LOC115215016"; ID ""; gene_name "LOC115215016"; transcript_id "XM_036505482.1"; product "mitogen-activated protein kinase kinase kinase 13 isoform X1"; protein_id "XP_036361375.1"; exon_number "12";
NC_043004.1	Gnomon	CDS	76660405	76660533	.	-	1	gene_id "LOC115215016"; db_xref "GeneID:115215016"; gbkey "CDS"; gene "LOC115215016"; ID ""; gene_name "LOC115215016"; transcript_id "XM_036505482.1"; product "mitogen-activated protein kinase kinase kinase 13 isoform X1"; protein_id "XP_036361375.1"; exon_number "11";
NC_043004.1	Gnomon	CDS	76664243	76664359	.	-	1	gene_id "LOC115215016"; db_xref "GeneID:115215016"; gbkey "CDS"; gene "LOC115215016"; ID ""; gene_name "LOC115215016"; transcript_id "XM_036505482.1"; product "mitogen-activated protein kinase kinase kinase 13 isoform X1"; protein_id "XP_036361375.1"; exon_number "10";
NC_043004.1	Gnomon	CDS	76685777	76685886	.	-	0	gene_id "LOC115215016"; db_xref "GeneID:115215016"; gbkey "CDS"; gene "LOC115215016"; ID ""; gene_name "LOC115215016"; transcript_id "XM_036505482.1"; product "mitogen-activated protein kinase kinase kinase 13 isoform X1"; protein_id "XP_036361375.1"; exon_number "9";
NC_043004.1	Gnomon	CDS	76686315	76686423	.	-	1	gene_id "LOC115215016"; db_xref "GeneID:115215016"; gbkey "CDS"; gene "LOC115215016"; ID ""; gene_name "LOC115215016"; transcript_id "XM_036505482.1"; product "mitogen-activated protein kinase kinase kinase 13 isoform X1"; protein_id "XP_036361375.1"; exon_number "8";
NC_043004.1	Gnomon	CDS	76687471	76687629	.	-	1	gene_id "LOC115215016"; db_xref "GeneID:115215016"; gbkey "CDS"; gene "LOC115215016"; ID ""; gene_name "LOC115215016"; transcript_id "XM_036505482.1"; product "mitogen-activated protein kinase kinase kinase 13 isoform X1"; protein_id "XP_036361375.1"; exon_number "7";
NC_043004.1	Gnomon	CDS	76688942	76689100	.	-	1	gene_id "LOC115215016"; db_xref "GeneID:115215016"; gbkey "CDS"; gene "LOC115215016"; ID ""; gene_name "LOC115215016"; transcript_id "XM_036505482.1"; product "mitogen-activated protein kinase kinase kinase 13 isoform X1"; protein_id "XP_036361375.1"; exon_number "6";
NC_043004.1	Gnomon	CDS	76690216	76690407	.	-	1	gene_id "LOC115215016"; db_xref "GeneID:115215016"; gbkey "CDS"; gene "LOC115215016"; ID ""; gene_name "LOC115215016"; transcript_id "XM_036505482.1"; product "mitogen-activated protein kinase kinase kinase 13 isoform X1"; protein_id "XP_036361375.1"; exon_number "5";
NC_043004.1	Gnomon	CDS	76692067	76692250	.	-	2	gene_id "LOC115215016"; db_xref "GeneID:115215016"; gbkey "CDS"; gene "LOC115215016"; ID ""; gene_name "LOC115215016"; transcript_id "XM_036505482.1"; product "mitogen-activated protein kinase kinase kinase 13 isoform X1"; protein_id "XP_036361375.1"; exon_number "4";
NC_043004.1	Gnomon	CDS	76695798	76696027	.	-	1	gene_id "LOC115215016"; db_xref "GeneID:115215016"; gbkey "CDS"; gene "LOC115215016"; ID ""; gene_name "LOC115215016"; transcript_id "XM_036505482.1"; product "mitogen-activated protein kinase kinase kinase 13 isoform X1"; protein_id "XP_036361375.1"; exon_number "3";
NC_043004.1	Gnomon	CDS	76717644	76717816	.	-	0	gene_id "LOC115215016"; db_xref "GeneID:115215016"; gbkey "CDS"; gene "LOC115215016"; ID ""; gene_name "LOC115215016"; transcript_id "XM_036505482.1"; product "mitogen-activated protein kinase kinase kinase 13 isoform X1"; protein_id "XP_036361375.1"; exon_number "2";
NC_043004.1	Gnomon	exon	76637322	76637939	.	-	.	gene_id "LOC115215016"; db_xref "GeneID:115215016"; gbkey "mRNA"; gene "LOC115215016"; ID ""; gene_name "LOC115215016"; transcript_id "XM_036505482.1"; product "mitogen-activated protein kinase kinase kinase 13, transcript variant X3"; exon_number "14"; model_evidence "Supporting evidence includes similarity to: 5 Proteins, and 100% coverage of the annotated genomic feature by RNAseq alignments, including 11 samples with support for all annotated introns";
NC_043004.1	Gnomon	exon	76639903	76640196	.	-	.	gene_id "LOC115215016"; db_xref "GeneID:115215016"; gbkey "mRNA"; gene "LOC115215016"; ID ""; gene_name "LOC115215016"; transcript_id "XM_036505482.1"; product "mitogen-activated protein kinase kinase kinase 13, transcript variant X3"; exon_number "13"; model_evidence "Supporting evidence includes similarity to: 5 Proteins, and 100% coverage of the annotated genomic feature by RNAseq alignments, including 11 samples with support for all annotated introns";
NC_043004.1	Gnomon	exon	76642506	76643328	.	-	.	gene_id "LOC115215016"; db_xref "GeneID:115215016"; gbkey "mRNA"; gene "LOC115215016"; ID ""; gene_name "LOC115215016"; transcript_id "XM_036505482.1"; product "mitogen-activated protein kinase kinase kinase 13, transcript variant X3"; exon_number "12"; model_evidence "Supporting evidence includes similarity to: 5 Proteins, and 100% coverage of the annotated genomic feature by RNAseq alignments, including 11 samples with support for all annotated introns";
NC_043004.1	Gnomon	exon	76660405	76660533	.	-	.	gene_id "LOC115215016"; db_xref "GeneID:115215016"; gbkey "mRNA"; gene "LOC115215016"; ID ""; gene_name "LOC115215016"; transcript_id "XM_036505482.1"; product "mitogen-activated protein kinase kinase kinase 13, transcript variant X3"; exon_number "11"; model_evidence "Supporting evidence includes similarity to: 5 Proteins, and 100% coverage of the annotated genomic feature by RNAseq alignments, including 11 samples with support for all annotated introns";
NC_043004.1	Gnomon	exon	76664243	76664359	.	-	.	gene_id "LOC115215016"; db_xref "GeneID:115215016"; gbkey "mRNA"; gene "LOC115215016"; ID ""; gene_name "LOC115215016"; transcript_id "XM_036505482.1"; product "mitogen-activated protein kinase kinase kinase 13, transcript variant X3"; exon_number "10"; model_evidence "Supporting evidence includes similarity to: 5 Proteins, and 100% coverage of the annotated genomic feature by RNAseq alignments, including 11 samples with support for all annotated introns";
NC_043004.1	Gnomon	exon	76685777	76685886	.	-	.	gene_id "LOC115215016"; db_xref "GeneID:115215016"; gbkey "mRNA"; gene "LOC115215016"; ID ""; gene_name "LOC115215016"; transcript_id "XM_036505482.1"; product "mitogen-activated protein kinase kinase kinase 13, transcript variant X3"; exon_number "9"; model_evidence "Supporting evidence includes similarity to: 5 Proteins, and 100% coverage of the annotated genomic feature by RNAseq alignments, including 11 samples with support for all annotated introns";
NC_043004.1	Gnomon	exon	76686315	76686423	.	-	.	gene_id "LOC115215016"; db_xref "GeneID:115215016"; gbkey "mRNA"; gene "LOC115215016"; ID ""; gene_name "LOC115215016"; transcript_id "XM_036505482.1"; product "mitogen-activated protein kinase kinase kinase 13, transcript variant X3"; exon_number "8"; model_evidence "Supporting evidence includes similarity to: 5 Proteins, and 100% coverage of the annotated genomic feature by RNAseq alignments, including 11 samples with support for all annotated introns";
NC_043004.1	Gnomon	exon	76687471	76687629	.	-	.	gene_id "LOC115215016"; db_xref "GeneID:115215016"; gbkey "mRNA"; gene "LOC115215016"; ID ""; gene_name "LOC115215016"; transcript_id "XM_036505482.1"; product "mitogen-activated protein kinase kinase kinase 13, transcript variant X3"; exon_number "7"; model_evidence "Supporting evidence includes similarity to: 5 Proteins, and 100% coverage of the annotated genomic feature by RNAseq alignments, including 11 samples with support for all annotated introns";
NC_043004.1	Gnomon	exon	76688942	76689100	.	-	.	gene_id "LOC115215016"; db_xref "GeneID:115215016"; gbkey "mRNA"; gene "LOC115215016"; ID ""; gene_name "LOC115215016"; transcript_id "XM_036505482.1"; product "mitogen-activated protein kinase kinase kinase 13, transcript variant X3"; exon_number "6"; model_evidence "Supporting evidence includes similarity to: 5 Proteins, and 100% coverage of the annotated genomic feature by RNAseq alignments, including 11 samples with support for all annotated introns";
NC_043004.1	Gnomon	exon	76690216	76690407	.	-	.	gene_id "LOC115215016"; db_xref "GeneID:115215016"; gbkey "mRNA"; gene "LOC115215016"; ID ""; gene_name "LOC115215016"; transcript_id "XM_036505482.1"; product "mitogen-activated protein kinase kinase kinase 13, transcript variant X3"; exon_number "5"; model_evidence "Supporting evidence includes similarity to: 5 Proteins, and 100% coverage of the annotated genomic feature by RNAseq alignments, including 11 samples with support for all annotated introns";
NC_043004.1	Gnomon	exon	76692067	76692250	.	-	.	gene_id "LOC115215016"; db_xref "GeneID:115215016"; gbkey "mRNA"; gene "LOC115215016"; ID ""; gene_name "LOC115215016"; transcript_id "XM_036505482.1"; product "mitogen-activated protein kinase kinase kinase 13, transcript variant X3"; exon_number "4"; model_evidence "Supporting evidence includes similarity to: 5 Proteins, and 100% coverage of the annotated genomic feature by RNAseq alignments, including 11 samples with support for all annotated introns";
NC_043004.1	Gnomon	exon	76695798	76696027	.	-	.	gene_id "LOC115215016"; db_xref "GeneID:115215016"; gbkey "mRNA"; gene "LOC115215016"; ID ""; gene_name "LOC115215016"; transcript_id "XM_036505482.1"; product "mitogen-activated protein kinase kinase kinase 13, transcript variant X3"; exon_number "3"; model_evidence "Supporting evidence includes similarity to: 5 Proteins, and 100% coverage of the annotated genomic feature by RNAseq alignments, including 11 samples with support for all annotated introns";
NC_043004.1	Gnomon	exon	76717644	76717834	.	-	.	gene_id "LOC115215016"; db_xref "GeneID:115215016"; gbkey "mRNA"; gene "LOC115215016"; ID ""; gene_name "LOC115215016"; transcript_id "XM_036505482.1"; product "mitogen-activated protein kinase kinase kinase 13, transcript variant X3"; exon_number "2"; model_evidence "Supporting evidence includes similarity to: 5 Proteins, and 100% coverage of the annotated genomic feature by RNAseq alignments, including 11 samples with support for all annotated introns";
NC_043004.1	Gnomon	exon	76755743	76755869	.	-	.	gene_id "LOC115215016"; db_xref "GeneID:115215016"; gbkey "mRNA"; gene "LOC115215016"; ID ""; gene_name "LOC115215016"; transcript_id "XM_036505482.1"; product "mitogen-activated protein kinase kinase kinase 13, transcript variant X3"; exon_number "1"; model_evidence "Supporting evidence includes similarity to: 5 Proteins, and 100% coverage of the annotated genomic feature by RNAseq alignments, including 11 samples with support for all annotated introns";
NC_043004.1	Gnomon	start_codon	76717814	76717816	.	-	0	gene_id "LOC115215016"; db_xref "GeneID:115215016"; gbkey "CDS"; gene "LOC115215016"; ID ""; gene_name "LOC115215016"; transcript_id "XM_036505482.1"; product "mitogen-activated protein kinase kinase kinase 13 isoform X1"; protein_id "XP_036361375.1"; exon_number "2";
NC_043004.1	Gnomon	stop_codon	76637838	76637840	.	-	0	gene_id "LOC115215016"; db_xref "GeneID:115215016"; gbkey "CDS"; gene "LOC115215016"; ID ""; gene_name "LOC115215016"; transcript_id "XM_036505482.1"; product "mitogen-activated protein kinase kinase kinase 13 isoform X1"; protein_id "XP_036361375.1"; exon_number "14";
NC_043004.1	Gnomon	transcript	76637322	76792488	.	-	.	gene_id "LOC115215016"; ID "XM_036505483.1"; gene_name "LOC115215016"; transcript_id "XM_036505483.1";
NC_043004.1	Gnomon	CDS	76637841	76637939	.	-	0	gene_id "LOC115215016"; db_xref "GeneID:115215016"; gbkey "CDS"; gene "LOC115215016"; ID ""; gene_name "LOC115215016"; transcript_id "XM_036505483.1"; product "mitogen-activated protein kinase kinase kinase 13 isoform X2"; protein_id "XP_036361376.1"; exon_number "13";
NC_043004.1	Gnomon	CDS	76639903	76640196	.	-	0	gene_id "LOC115215016"; db_xref "GeneID:115215016"; gbkey "CDS"; gene "LOC115215016"; ID ""; gene_name "LOC115215016"; transcript_id "XM_036505483.1"; product "mitogen-activated protein kinase kinase kinase 13 isoform X2"; protein_id "XP_036361376.1"; exon_number "12";
NC_043004.1	Gnomon	CDS	76642506	76643328	.	-	1	gene_id "LOC115215016"; db_xref "GeneID:115215016"; gbkey "CDS"; gene "LOC115215016"; ID ""; gene_name "LOC115215016"; transcript_id "XM_036505483.1"; product "mitogen-activated protein kinase kinase kinase 13 isoform X2"; protein_id "XP_036361376.1"; exon_number "11";
NC_043004.1	Gnomon	CDS	76664243	76664359	.	-	1	gene_id "LOC115215016"; db_xref "GeneID:115215016"; gbkey "CDS"; gene "LOC115215016"; ID ""; gene_name "LOC115215016"; transcript_id "XM_036505483.1"; product "mitogen-activated protein kinase kinase kinase 13 isoform X2"; protein_id "XP_036361376.1"; exon_number "10";
NC_043004.1	Gnomon	CDS	76685777	76685886	.	-	0	gene_id "LOC115215016"; db_xref "GeneID:115215016"; gbkey "CDS"; gene "LOC115215016"; ID ""; gene_name "LOC115215016"; transcript_id "XM_036505483.1"; product "mitogen-activated protein kinase kinase kinase 13 isoform X2"; protein_id "XP_036361376.1"; exon_number "9";
NC_043004.1	Gnomon	CDS	76686315	76686423	.	-	1	gene_id "LOC115215016"; db_xref "GeneID:115215016"; gbkey "CDS"; gene "LOC115215016"; ID ""; gene_name "LOC115215016"; transcript_id "XM_036505483.1"; product "mitogen-activated protein kinase kinase kinase 13 isoform X2"; protein_id "XP_036361376.1"; exon_number "8";
NC_043004.1	Gnomon	CDS	76687471	76687629	.	-	1	gene_id "LOC115215016"; db_xref "GeneID:115215016"; gbkey "CDS"; gene "LOC115215016"; ID ""; gene_name "LOC115215016"; transcript_id "XM_036505483.1"; product "mitogen-activated protein kinase kinase kinase 13 isoform X2"; protein_id "XP_036361376.1"; exon_number "7";
NC_043004.1	Gnomon	CDS	76688942	76689100	.	-	1	gene_id "LOC115215016"; db_xref "GeneID:115215016"; gbkey "CDS"; gene "LOC115215016"; ID ""; gene_name "LOC115215016"; transcript_id "XM_036505483.1"; product "mitogen-activated protein kinase kinase kinase 13 isoform X2"; protein_id "XP_036361376.1"; exon_number "6";
NC_043004.1	Gnomon	CDS	76690216	76690407	.	-	1	gene_id "LOC115215016"; db_xref "GeneID:115215016"; gbkey "CDS"; gene "LOC115215016"; ID ""; gene_name "LOC115215016"; transcript_id "XM_036505483.1"; product "mitogen-activated protein kinase kinase kinase 13 isoform X2"; protein_id "XP_036361376.1"; exon_number "5";
NC_043004.1	Gnomon	CDS	76692067	76692250	.	-	2	gene_id "LOC115215016"; db_xref "GeneID:115215016"; gbkey "CDS"; gene "LOC115215016"; ID ""; gene_name "LOC115215016"; transcript_id "XM_036505483.1"; product "mitogen-activated protein kinase kinase kinase 13 isoform X2"; protein_id "XP_036361376.1"; exon_number "4";
NC_043004.1	Gnomon	CDS	76695798	76696027	.	-	1	gene_id "LOC115215016"; db_xref "GeneID:115215016"; gbkey "CDS"; gene "LOC115215016"; ID ""; gene_name "LOC115215016"; transcript_id "XM_036505483.1"; product "mitogen-activated protein kinase kinase kinase 13 isoform X2"; protein_id "XP_036361376.1"; exon_number "3";
NC_043004.1	Gnomon	CDS	76717644	76717816	.	-	0	gene_id "LOC115215016"; db_xref "GeneID:115215016"; gbkey "CDS"; gene "LOC115215016"; ID ""; gene_name "LOC115215016"; transcript_id "XM_036505483.1"; product "mitogen-activated protein kinase kinase kinase 13 isoform X2"; protein_id "XP_036361376.1"; exon_number "2";
NC_043004.1	Gnomon	exon	76637322	76637939	.	-	.	gene_id "LOC115215016"; db_xref "GeneID:115215016"; gbkey "mRNA"; gene "LOC115215016"; ID ""; gene_name "LOC115215016"; transcript_id "XM_036505483.1"; product "mitogen-activated protein kinase kinase kinase 13, transcript variant X4"; exon_number "13"; model_evidence "Supporting evidence includes similarity to: 4 Proteins, and 100% coverage of the annotated genomic feature by RNAseq alignments, including 27 samples with support for all annotated introns";
NC_043004.1	Gnomon	exon	76639903	76640196	.	-	.	gene_id "LOC115215016"; db_xref "GeneID:115215016"; gbkey "mRNA"; gene "LOC115215016"; ID ""; gene_name "LOC115215016"; transcript_id "XM_036505483.1"; product "mitogen-activated protein kinase kinase kinase 13, transcript variant X4"; exon_number "12"; model_evidence "Supporting evidence includes similarity to: 4 Proteins, and 100% coverage of the annotated genomic feature by RNAseq alignments, including 27 samples with support for all annotated introns";
NC_043004.1	Gnomon	exon	76642506	76643328	.	-	.	gene_id "LOC115215016"; db_xref "GeneID:115215016"; gbkey "mRNA"; gene "LOC115215016"; ID ""; gene_name "LOC115215016"; transcript_id "XM_036505483.1"; product "mitogen-activated protein kinase kinase kinase 13, transcript variant X4"; exon_number "11"; model_evidence "Supporting evidence includes similarity to: 4 Proteins, and 100% coverage of the annotated genomic feature by RNAseq alignments, including 27 samples with support for all annotated introns";
NC_043004.1	Gnomon	exon	76664243	76664359	.	-	.	gene_id "LOC115215016"; db_xref "GeneID:115215016"; gbkey "mRNA"; gene "LOC115215016"; ID ""; gene_name "LOC115215016"; transcript_id "XM_036505483.1"; product "mitogen-activated protein kinase kinase kinase 13, transcript variant X4"; exon_number "10"; model_evidence "Supporting evidence includes similarity to: 4 Proteins, and 100% coverage of the annotated genomic feature by RNAseq alignments, including 27 samples with support for all annotated introns";
NC_043004.1	Gnomon	exon	76685777	76685886	.	-	.	gene_id "LOC115215016"; db_xref "GeneID:115215016"; gbkey "mRNA"; gene "LOC115215016"; ID ""; gene_name "LOC115215016"; transcript_id "XM_036505483.1"; product "mitogen-activated protein kinase kinase kinase 13, transcript variant X4"; exon_number "9"; model_evidence "Supporting evidence includes similarity to: 4 Proteins, and 100% coverage of the annotated genomic feature by RNAseq alignments, including 27 samples with support for all annotated introns";
NC_043004.1	Gnomon	exon	76686315	76686423	.	-	.	gene_id "LOC115215016"; db_xref "GeneID:115215016"; gbkey "mRNA"; gene "LOC115215016"; ID ""; gene_name "LOC115215016"; transcript_id "XM_036505483.1"; product "mitogen-activated protein kinase kinase kinase 13, transcript variant X4"; exon_number "8"; model_evidence "Supporting evidence includes similarity to: 4 Proteins, and 100% coverage of the annotated genomic feature by RNAseq alignments, including 27 samples with support for all annotated introns";
NC_043004.1	Gnomon	exon	76687471	76687629	.	-	.	gene_id "LOC115215016"; db_xref "GeneID:115215016"; gbkey "mRNA"; gene "LOC115215016"; ID ""; gene_name "LOC115215016"; transcript_id "XM_036505483.1"; product "mitogen-activated protein kinase kinase kinase 13, transcript variant X4"; exon_number "7"; model_evidence "Supporting evidence includes similarity to: 4 Proteins, and 100% coverage of the annotated genomic feature by RNAseq alignments, including 27 samples with support for all annotated introns";
NC_043004.1	Gnomon	exon	76688942	76689100	.	-	.	gene_id "LOC115215016"; db_xref "GeneID:115215016"; gbkey "mRNA"; gene "LOC115215016"; ID ""; gene_name "LOC115215016"; transcript_id "XM_036505483.1"; product "mitogen-activated protein kinase kinase kinase 13, transcript variant X4"; exon_number "6"; model_evidence "Supporting evidence includes similarity to: 4 Proteins, and 100% coverage of the annotated genomic feature by RNAseq alignments, including 27 samples with support for all annotated introns";
NC_043004.1	Gnomon	exon	76690216	76690407	.	-	.	gene_id "LOC115215016"; db_xref "GeneID:115215016"; gbkey "mRNA"; gene "LOC115215016"; ID ""; gene_name "LOC115215016"; transcript_id "XM_036505483.1"; product "mitogen-activated protein kinase kinase kinase 13, transcript variant X4"; exon_number "5"; model_evidence "Supporting evidence includes similarity to: 4 Proteins, and 100% coverage of the annotated genomic feature by RNAseq alignments, including 27 samples with support for all annotated introns";
NC_043004.1	Gnomon	exon	76692067	76692250	.	-	.	gene_id "LOC115215016"; db_xref "GeneID:115215016"; gbkey "mRNA"; gene "LOC115215016"; ID ""; gene_name "LOC115215016"; transcript_id "XM_036505483.1"; product "mitogen-activated protein kinase kinase kinase 13, transcript variant X4"; exon_number "4"; model_evidence "Supporting evidence includes similarity to: 4 Proteins, and 100% coverage of the annotated genomic feature by RNAseq alignments, including 27 samples with support for all annotated introns";
NC_043004.1	Gnomon	exon	76695798	76696027	.	-	.	gene_id "LOC115215016"; db_xref "GeneID:115215016"; gbkey "mRNA"; gene "LOC115215016"; ID ""; gene_name "LOC115215016"; transcript_id "XM_036505483.1"; product "mitogen-activated protein kinase kinase kinase 13, transcript variant X4"; exon_number "3"; model_evidence "Supporting evidence includes similarity to: 4 Proteins, and 100% coverage of the annotated genomic feature by RNAseq alignments, including 27 samples with support for all annotated introns";
NC_043004.1	Gnomon	exon	76717644	76717834	.	-	.	gene_id "LOC115215016"; db_xref "GeneID:115215016"; gbkey "mRNA"; gene "LOC115215016"; ID ""; gene_name "LOC115215016"; transcript_id "XM_036505483.1"; product "mitogen-activated protein kinase kinase kinase 13, transcript variant X4"; exon_number "2"; model_evidence "Supporting evidence includes similarity to: 4 Proteins, and 100% coverage of the annotated genomic feature by RNAseq alignments, including 27 samples with support for all annotated introns";
NC_043004.1	Gnomon	exon	76791832	76792488	.	-	.	gene_id "LOC115215016"; db_xref "GeneID:115215016"; gbkey "mRNA"; gene "LOC115215016"; ID ""; gene_name "LOC115215016"; transcript_id "XM_036505483.1"; product "mitogen-activated protein kinase kinase kinase 13, transcript variant X4"; exon_number "1"; model_evidence "Supporting evidence includes similarity to: 4 Proteins, and 100% coverage of the annotated genomic feature by RNAseq alignments, including 27 samples with support for all annotated introns";
NC_043004.1	Gnomon	start_codon	76717814	76717816	.	-	0	gene_id "LOC115215016"; db_xref "GeneID:115215016"; gbkey "CDS"; gene "LOC115215016"; ID ""; gene_name "LOC115215016"; transcript_id "XM_036505483.1"; product "mitogen-activated protein kinase kinase kinase 13 isoform X2"; protein_id "XP_036361376.1"; exon_number "2";
NC_043004.1	Gnomon	stop_codon	76637838	76637840	.	-	0	gene_id "LOC115215016"; db_xref "GeneID:115215016"; gbkey "CDS"; gene "LOC115215016"; ID ""; gene_name "LOC115215016"; transcript_id "XM_036505483.1"; product "mitogen-activated protein kinase kinase kinase 13 isoform X2"; protein_id "XP_036361376.1"; exon_number "13";
NC_043004.1	Gnomon	gene	76406464	76438629	.	-	.	gene_id "LOC115215017"; db_xref "GeneID:115215017"; gbkey "Gene"; gene "LOC115215017"; gene_biotype "protein_coding"; ID ""; gene_name "LOC115215017";
NC_043004.1	Gnomon	transcript	76411495	76438625	.	-	.	gene_id "LOC115215017"; ID "XM_029784138.2"; gene_name "LOC115215017"; transcript_id "XM_029784138.2";
NC_043004.1	Gnomon	CDS	76411688	76411884	.	-	2	gene_id "LOC115215017"; db_xref "GeneID:115215017"; gbkey "CDS"; gene "LOC115215017"; ID ""; gene_name "LOC115215017"; transcript_id "XM_029784138.2"; product "uncharacterized protein LOC115215017 isoform X1"; protein_id "XP_029639998.1"; exon_number "4";
NC_043004.1	Gnomon	CDS	76430046	76430127	.	-	0	gene_id "LOC115215017"; db_xref "GeneID:115215017"; gbkey "CDS"; gene "LOC115215017"; ID ""; gene_name "LOC115215017"; transcript_id "XM_029784138.2"; product "uncharacterized protein LOC115215017 isoform X1"; protein_id "XP_029639998.1"; exon_number "3";
NC_043004.1	Gnomon	CDS	76432498	76432676	.	-	2	gene_id "LOC115215017"; db_xref "GeneID:115215017"; gbkey "CDS"; gene "LOC115215017"; ID ""; gene_name "LOC115215017"; transcript_id "XM_029784138.2"; product "uncharacterized protein LOC115215017 isoform X1"; protein_id "XP_029639998.1"; exon_number "2";
NC_043004.1	Gnomon	CDS	76437796	76438414	.	-	0	gene_id "LOC115215017"; db_xref "GeneID:115215017"; gbkey "CDS"; gene "LOC115215017"; ID ""; gene_name "LOC115215017"; transcript_id "XM_029784138.2"; product "uncharacterized protein LOC115215017 isoform X1"; protein_id "XP_029639998.1"; exon_number "1";
NC_043004.1	Gnomon	exon	76411495	76411884	.	-	.	gene_id "LOC115215017"; db_xref "GeneID:115215017"; gbkey "mRNA"; gene "LOC115215017"; ID ""; gene_name "LOC115215017"; transcript_id "XM_029784138.2"; product "uncharacterized LOC115215017, transcript variant X1"; exon_number "4"; model_evidence "Supporting evidence includes similarity to: 2 Proteins, and 100% coverage of the annotated genomic feature by RNAseq alignments, including 44 samples with support for all annotated introns";
NC_043004.1	Gnomon	exon	76430046	76430127	.	-	.	gene_id "LOC115215017"; db_xref "GeneID:115215017"; gbkey "mRNA"; gene "LOC115215017"; ID ""; gene_name "LOC115215017"; transcript_id "XM_029784138.2"; product "uncharacterized LOC115215017, transcript variant X1"; exon_number "3"; model_evidence "Supporting evidence includes similarity to: 2 Proteins, and 100% coverage of the annotated genomic feature by RNAseq alignments, including 44 samples with support for all annotated introns";
NC_043004.1	Gnomon	exon	76432498	76432676	.	-	.	gene_id "LOC115215017"; db_xref "GeneID:115215017"; gbkey "mRNA"; gene "LOC115215017"; ID ""; gene_name "LOC115215017"; transcript_id "XM_029784138.2"; product "uncharacterized LOC115215017, transcript variant X1"; exon_number "2"; model_evidence "Supporting evidence includes similarity to: 2 Proteins, and 100% coverage of the annotated genomic feature by RNAseq alignments, including 44 samples with support for all annotated introns";
NC_043004.1	Gnomon	exon	76437796	76438625	.	-	.	gene_id "LOC115215017"; db_xref "GeneID:115215017"; gbkey "mRNA"; gene "LOC115215017"; ID ""; gene_name "LOC115215017"; transcript_id "XM_029784138.2"; product "uncharacterized LOC115215017, transcript variant X1"; exon_number "1"; model_evidence "Supporting evidence includes similarity to: 2 Proteins, and 100% coverage of the annotated genomic feature by RNAseq alignments, including 44 samples with support for all annotated introns";
NC_043004.1	Gnomon	start_codon	76438412	76438414	.	-	0	gene_id "LOC115215017"; db_xref "GeneID:115215017"; gbkey "CDS"; gene "LOC115215017"; ID ""; gene_name "LOC115215017"; transcript_id "XM_029784138.2"; product "uncharacterized protein LOC115215017 isoform X1"; protein_id "XP_029639998.1"; exon_number "1";
NC_043004.1	Gnomon	stop_codon	76411685	76411687	.	-	0	gene_id "LOC115215017"; db_xref "GeneID:115215017"; gbkey "CDS"; gene "LOC115215017"; ID ""; gene_name "LOC115215017"; transcript_id "XM_029784138.2"; product "uncharacterized protein LOC115215017 isoform X1"; protein_id "XP_029639998.1"; exon_number "4";
NC_043004.1	Gnomon	transcript	76406466	76438625	.	-	.	gene_id "LOC115215017"; ID "XM_036505477.1"; gene_name "LOC115215017"; transcript_id "XM_036505477.1";
NC_043004.1	Gnomon	CDS	76411688	76411884	.	-	2	gene_id "LOC115215017"; db_xref "GeneID:115215017"; gbkey "CDS"; gene "LOC115215017"; ID ""; gene_name "LOC115215017"; transcript_id "XM_036505477.1"; product "uncharacterized protein LOC115215017 isoform X1"; protein_id "XP_036361370.1"; exon_number "4";
NC_043004.1	Gnomon	CDS	76430046	76430127	.	-	0	gene_id "LOC115215017"; db_xref "GeneID:115215017"; gbkey "CDS"; gene "LOC115215017"; ID ""; gene_name "LOC115215017"; transcript_id "XM_036505477.1"; product "uncharacterized protein LOC115215017 isoform X1"; protein_id "XP_036361370.1"; exon_number "3";
NC_043004.1	Gnomon	CDS	76432498	76432676	.	-	2	gene_id "LOC115215017"; db_xref "GeneID:115215017"; gbkey "CDS"; gene "LOC115215017"; ID ""; gene_name "LOC115215017"; transcript_id "XM_036505477.1"; product "uncharacterized protein LOC115215017 isoform X1"; protein_id "XP_036361370.1"; exon_number "2";
NC_043004.1	Gnomon	CDS	76437796	76438414	.	-	0	gene_id "LOC115215017"; db_xref "GeneID:115215017"; gbkey "CDS"; gene "LOC115215017"; ID ""; gene_name "LOC115215017"; transcript_id "XM_036505477.1"; product "uncharacterized protein LOC115215017 isoform X1"; protein_id "XP_036361370.1"; exon_number "1";
NC_043004.1	Gnomon	exon	76406466	76406511	.	-	.	gene_id "LOC115215017"; db_xref "GeneID:115215017"; gbkey "mRNA"; gene "LOC115215017"; ID ""; gene_name "LOC115215017"; transcript_id "XM_036505477.1"; product "uncharacterized LOC115215017, transcript variant X2"; exon_number "5"; model_evidence "Supporting evidence includes similarity to: 2 Proteins, and 100% coverage of the annotated genomic feature by RNAseq alignments, including 27 samples with support for all annotated introns";
NC_043004.1	Gnomon	exon	76411657	76411884	.	-	.	gene_id "LOC115215017"; db_xref "GeneID:115215017"; gbkey "mRNA"; gene "LOC115215017"; ID ""; gene_name "LOC115215017"; transcript_id "XM_036505477.1"; product "uncharacterized LOC115215017, transcript variant X2"; exon_number "4"; model_evidence "Supporting evidence includes similarity to: 2 Proteins, and 100% coverage of the annotated genomic feature by RNAseq alignments, including 27 samples with support for all annotated introns";
NC_043004.1	Gnomon	exon	76430046	76430127	.	-	.	gene_id "LOC115215017"; db_xref "GeneID:115215017"; gbkey "mRNA"; gene "LOC115215017"; ID ""; gene_name "LOC115215017"; transcript_id "XM_036505477.1"; product "uncharacterized LOC115215017, transcript variant X2"; exon_number "3"; model_evidence "Supporting evidence includes similarity to: 2 Proteins, and 100% coverage of the annotated genomic feature by RNAseq alignments, including 27 samples with support for all annotated introns";
NC_043004.1	Gnomon	exon	76432498	76432676	.	-	.	gene_id "LOC115215017"; db_xref "GeneID:115215017"; gbkey "mRNA"; gene "LOC115215017"; ID ""; gene_name "LOC115215017"; transcript_id "XM_036505477.1"; product "uncharacterized LOC115215017, transcript variant X2"; exon_number "2"; model_evidence "Supporting evidence includes similarity to: 2 Proteins, and 100% coverage of the annotated genomic feature by RNAseq alignments, including 27 samples with support for all annotated introns";
NC_043004.1	Gnomon	exon	76437796	76438625	.	-	.	gene_id "LOC115215017"; db_xref "GeneID:115215017"; gbkey "mRNA"; gene "LOC115215017"; ID ""; gene_name "LOC115215017"; transcript_id "XM_036505477.1"; product "uncharacterized LOC115215017, transcript variant X2"; exon_number "1"; model_evidence "Supporting evidence includes similarity to: 2 Proteins, and 100% coverage of the annotated genomic feature by RNAseq alignments, including 27 samples with support for all annotated introns";
NC_043004.1	Gnomon	start_codon	76438412	76438414	.	-	0	gene_id "LOC115215017"; db_xref "GeneID:115215017"; gbkey "CDS"; gene "LOC115215017"; ID ""; gene_name "LOC115215017"; transcript_id "XM_036505477.1"; product "uncharacterized protein LOC115215017 isoform X1"; protein_id "XP_036361370.1"; exon_number "1";
NC_043004.1	Gnomon	stop_codon	76411685	76411687	.	-	0	gene_id "LOC115215017"; db_xref "GeneID:115215017"; gbkey "CDS"; gene "LOC115215017"; ID ""; gene_name "LOC115215017"; transcript_id "XM_036505477.1"; product "uncharacterized protein LOC115215017 isoform X1"; protein_id "XP_036361370.1"; exon_number "4";
NC_043004.1	Gnomon	transcript	76411495	76438628	.	-	.	gene_id "LOC115215017"; ID "XM_036505478.1"; gene_name "LOC115215017"; transcript_id "XM_036505478.1";
NC_043004.1	Gnomon	CDS	76411681	76411884	.	-	0	gene_id "LOC115215017"; db_xref "GeneID:115215017"; gbkey "CDS"; gene "LOC115215017"; ID ""; gene_name "LOC115215017"; transcript_id "XM_036505478.1"; product "uncharacterized protein LOC115215017 isoform X2"; protein_id "XP_036361371.1"; exon_number "3";
NC_043004.1	Gnomon	CDS	76432498	76432676	.	-	2	gene_id "LOC115215017"; db_xref "GeneID:115215017"; gbkey "CDS"; gene "LOC115215017"; ID ""; gene_name "LOC115215017"; transcript_id "XM_036505478.1"; product "uncharacterized protein LOC115215017 isoform X2"; protein_id "XP_036361371.1"; exon_number "2";
NC_043004.1	Gnomon	CDS	76437796	76438414	.	-	0	gene_id "LOC115215017"; db_xref "GeneID:115215017"; gbkey "CDS"; gene "LOC115215017"; ID ""; gene_name "LOC115215017"; transcript_id "XM_036505478.1"; product "uncharacterized protein LOC115215017 isoform X2"; protein_id "XP_036361371.1"; exon_number "1";
NC_043004.1	Gnomon	exon	76411495	76411884	.	-	.	gene_id "LOC115215017"; db_xref "GeneID:115215017"; gbkey "mRNA"; gene "LOC115215017"; ID ""; gene_name "LOC115215017"; transcript_id "XM_036505478.1"; product "uncharacterized LOC115215017, transcript variant X3"; exon_number "3"; model_evidence "Supporting evidence includes similarity to: 1 Protein, and 100% coverage of the annotated genomic feature by RNAseq alignments, including 29 samples with support for all annotated introns";
NC_043004.1	Gnomon	exon	76432498	76432676	.	-	.	gene_id "LOC115215017"; db_xref "GeneID:115215017"; gbkey "mRNA"; gene "LOC115215017"; ID ""; gene_name "LOC115215017"; transcript_id "XM_036505478.1"; product "uncharacterized LOC115215017, transcript variant X3"; exon_number "2"; model_evidence "Supporting evidence includes similarity to: 1 Protein, and 100% coverage of the annotated genomic feature by RNAseq alignments, including 29 samples with support for all annotated introns";
NC_043004.1	Gnomon	exon	76437796	76438628	.	-	.	gene_id "LOC115215017"; db_xref "GeneID:115215017"; gbkey "mRNA"; gene "LOC115215017"; ID ""; gene_name "LOC115215017"; transcript_id "XM_036505478.1"; product "uncharacterized LOC115215017, transcript variant X3"; exon_number "1"; model_evidence "Supporting evidence includes similarity to: 1 Protein, and 100% coverage of the annotated genomic feature by RNAseq alignments, including 29 samples with support for all annotated introns";
NC_043004.1	Gnomon	start_codon	76438412	76438414	.	-	0	gene_id "LOC115215017"; db_xref "GeneID:115215017"; gbkey "CDS"; gene "LOC115215017"; ID ""; gene_name "LOC115215017"; transcript_id "XM_036505478.1"; product "uncharacterized protein LOC115215017 isoform X2"; protein_id "XP_036361371.1"; exon_number "1";
NC_043004.1	Gnomon	stop_codon	76411678	76411680	.	-	0	gene_id "LOC115215017"; db_xref "GeneID:115215017"; gbkey "CDS"; gene "LOC115215017"; ID ""; gene_name "LOC115215017"; transcript_id "XM_036505478.1"; product "uncharacterized protein LOC115215017 isoform X2"; protein_id "XP_036361371.1"; exon_number "3";
NC_043004.1	Gnomon	transcript	76406464	76438629	.	-	.	gene_id "LOC115215017"; ID "XM_036505479.1"; gene_name "LOC115215017"; transcript_id "XM_036505479.1";
NC_043004.1	Gnomon	CDS	76411681	76411884	.	-	0	gene_id "LOC115215017"; db_xref "GeneID:115215017"; gbkey "CDS"; gene "LOC115215017"; ID ""; gene_name "LOC115215017"; transcript_id "XM_036505479.1"; product "uncharacterized protein LOC115215017 isoform X2"; protein_id "XP_036361372.1"; exon_number "3";
NC_043004.1	Gnomon	CDS	76432498	76432676	.	-	2	gene_id "LOC115215017"; db_xref "GeneID:115215017"; gbkey "CDS"; gene "LOC115215017"; ID ""; gene_name "LOC115215017"; transcript_id "XM_036505479.1"; product "uncharacterized protein LOC115215017 isoform X2"; protein_id "XP_036361372.1"; exon_number "2";
NC_043004.1	Gnomon	CDS	76437796	76438414	.	-	0	gene_id "LOC115215017"; db_xref "GeneID:115215017"; gbkey "CDS"; gene "LOC115215017"; ID ""; gene_name "LOC115215017"; transcript_id "XM_036505479.1"; product "uncharacterized protein LOC115215017 isoform X2"; protein_id "XP_036361372.1"; exon_number "1";
NC_043004.1	Gnomon	exon	76406464	76406511	.	-	.	gene_id "LOC115215017"; db_xref "GeneID:115215017"; gbkey "mRNA"; gene "LOC115215017"; ID ""; gene_name "LOC115215017"; transcript_id "XM_036505479.1"; product "uncharacterized LOC115215017, transcript variant X4"; exon_number "4"; model_evidence "Supporting evidence includes similarity to: 1 Protein, and 100% coverage of the annotated genomic feature by RNAseq alignments, including 20 samples with support for all annotated introns";
NC_043004.1	Gnomon	exon	76411657	76411884	.	-	.	gene_id "LOC115215017"; db_xref "GeneID:115215017"; gbkey "mRNA"; gene "LOC115215017"; ID ""; gene_name "LOC115215017"; transcript_id "XM_036505479.1"; product "uncharacterized LOC115215017, transcript variant X4"; exon_number "3"; model_evidence "Supporting evidence includes similarity to: 1 Protein, and 100% coverage of the annotated genomic feature by RNAseq alignments, including 20 samples with support for all annotated introns";
NC_043004.1	Gnomon	exon	76432498	76432676	.	-	.	gene_id "LOC115215017"; db_xref "GeneID:115215017"; gbkey "mRNA"; gene "LOC115215017"; ID ""; gene_name "LOC115215017"; transcript_id "XM_036505479.1"; product "uncharacterized LOC115215017, transcript variant X4"; exon_number "2"; model_evidence "Supporting evidence includes similarity to: 1 Protein, and 100% coverage of the annotated genomic feature by RNAseq alignments, including 20 samples with support for all annotated introns";
NC_043004.1	Gnomon	exon	76437796	76438629	.	-	.	gene_id "LOC115215017"; db_xref "GeneID:115215017"; gbkey "mRNA"; gene "LOC115215017"; ID ""; gene_name "LOC115215017"; transcript_id "XM_036505479.1"; product "uncharacterized LOC115215017, transcript variant X4"; exon_number "1"; model_evidence "Supporting evidence includes similarity to: 1 Protein, and 100% coverage of the annotated genomic feature by RNAseq alignments, including 20 samples with support for all annotated introns";
NC_043004.1	Gnomon	start_codon	76438412	76438414	.	-	0	gene_id "LOC115215017"; db_xref "GeneID:115215017"; gbkey "CDS"; gene "LOC115215017"; ID ""; gene_name "LOC115215017"; transcript_id "XM_036505479.1"; product "uncharacterized protein LOC115215017 isoform X2"; protein_id "XP_036361372.1"; exon_number "1";
NC_043004.1	Gnomon	stop_codon	76411678	76411680	.	-	0	gene_id "LOC115215017"; db_xref "GeneID:115215017"; gbkey "CDS"; gene "LOC115215017"; ID ""; gene_name "LOC115215017"; transcript_id "XM_036505479.1"; product "uncharacterized protein LOC115215017 isoform X2"; protein_id "XP_036361372.1"; exon_number "3";
NC_043004.1	Gnomon	transcript	76411439	76438629	.	-	.	gene_id "LOC115215017"; ID "XM_036505480.1"; gene_name "LOC115215017"; transcript_id "XM_036505480.1";
NC_043004.1	Gnomon	CDS	76411681	76411884	.	-	0	gene_id "LOC115215017"; db_xref "GeneID:115215017"; gbkey "CDS"; gene "LOC115215017"; ID ""; gene_name "LOC115215017"; transcript_id "XM_036505480.1"; product "uncharacterized protein LOC115215017 isoform X2"; protein_id "XP_036361373.1"; exon_number "3";
NC_043004.1	Gnomon	CDS	76432498	76432676	.	-	2	gene_id "LOC115215017"; db_xref "GeneID:115215017"; gbkey "CDS"; gene "LOC115215017"; ID ""; gene_name "LOC115215017"; transcript_id "XM_036505480.1"; product "uncharacterized protein LOC115215017 isoform X2"; protein_id "XP_036361373.1"; exon_number "2";
NC_043004.1	Gnomon	CDS	76437796	76438414	.	-	0	gene_id "LOC115215017"; db_xref "GeneID:115215017"; gbkey "CDS"; gene "LOC115215017"; ID ""; gene_name "LOC115215017"; transcript_id "XM_036505480.1"; product "uncharacterized protein LOC115215017 isoform X2"; protein_id "XP_036361373.1"; exon_number "1";
NC_043004.1	Gnomon	exon	76411439	76411456	.	-	.	gene_id "LOC115215017"; db_xref "GeneID:115215017"; gbkey "mRNA"; gene "LOC115215017"; ID ""; gene_name "LOC115215017"; transcript_id "XM_036505480.1"; product "uncharacterized LOC115215017, transcript variant X5"; exon_number "4"; model_evidence "Supporting evidence includes similarity to: 1 Protein, and 100% coverage of the annotated genomic feature by RNAseq alignments, including 14 samples with support for all annotated introns";
NC_043004.1	Gnomon	exon	76411656	76411884	.	-	.	gene_id "LOC115215017"; db_xref "GeneID:115215017"; gbkey "mRNA"; gene "LOC115215017"; ID ""; gene_name "LOC115215017"; transcript_id "XM_036505480.1"; product "uncharacterized LOC115215017, transcript variant X5"; exon_number "3"; model_evidence "Supporting evidence includes similarity to: 1 Protein, and 100% coverage of the annotated genomic feature by RNAseq alignments, including 14 samples with support for all annotated introns";
NC_043004.1	Gnomon	exon	76432498	76432676	.	-	.	gene_id "LOC115215017"; db_xref "GeneID:115215017"; gbkey "mRNA"; gene "LOC115215017"; ID ""; gene_name "LOC115215017"; transcript_id "XM_036505480.1"; product "uncharacterized LOC115215017, transcript variant X5"; exon_number "2"; model_evidence "Supporting evidence includes similarity to: 1 Protein, and 100% coverage of the annotated genomic feature by RNAseq alignments, including 14 samples with support for all annotated introns";
NC_043004.1	Gnomon	exon	76437796	76438629	.	-	.	gene_id "LOC115215017"; db_xref "GeneID:115215017"; gbkey "mRNA"; gene "LOC115215017"; ID ""; gene_name "LOC115215017"; transcript_id "XM_036505480.1"; product "uncharacterized LOC115215017, transcript variant X5"; exon_number "1"; model_evidence "Supporting evidence includes similarity to: 1 Protein, and 100% coverage of the annotated genomic feature by RNAseq alignments, including 14 samples with support for all annotated introns";
NC_043004.1	Gnomon	start_codon	76438412	76438414	.	-	0	gene_id "LOC115215017"; db_xref "GeneID:115215017"; gbkey "CDS"; gene "LOC115215017"; ID ""; gene_name "LOC115215017"; transcript_id "XM_036505480.1"; product "uncharacterized protein LOC115215017 isoform X2"; protein_id "XP_036361373.1"; exon_number "1";
NC_043004.1	Gnomon	stop_codon	76411678	76411680	.	-	0	gene_id "LOC115215017"; db_xref "GeneID:115215017"; gbkey "CDS"; gene "LOC115215017"; ID ""; gene_name "LOC115215017"; transcript_id "XM_036505480.1"; product "uncharacterized protein LOC115215017 isoform X2"; protein_id "XP_036361373.1"; exon_number "3";
NC_043004.1	Gnomon	gene	18449953	18621957	.	-	.	gene_id "LOC115215019"; db_xref "GeneID:115215019"; gbkey "Gene"; gene "LOC115215019"; gene_biotype "protein_coding"; ID ""; gene_name "LOC115215019";
NC_043004.1	PBRI	transcript	18450128	18621957	.	-	.	gene_id "LOC115215019"; ID ""; gene_name "LOC115215019"; transcript_id "G28359.2"; uniq_trans_id "G28359.2";
NC_043004.1	PBRI	exon	18450128	18450954	.	-	.	gene_id "LOC115215019"; ID ""; gene_name "LOC115215019"; transcript_id "G28359.2"; exon_number "13"; uniq_trans_id "G28359.2";
NC_043004.1	PBRI	exon	18452928	18452969	.	-	.	gene_id "LOC115215019"; ID ""; gene_name "LOC115215019"; transcript_id "G28359.2"; exon_number "12"; uniq_trans_id "G28359.2";
NC_043004.1	PBRI	exon	18455974	18456109	.	-	.	gene_id "LOC115215019"; ID ""; gene_name "LOC115215019"; transcript_id "G28359.2"; exon_number "11"; uniq_trans_id "G28359.2";
NC_043004.1	PBRI	exon	18465884	18465975	.	-	.	gene_id "LOC115215019"; ID ""; gene_name "LOC115215019"; transcript_id "G28359.2"; exon_number "10"; uniq_trans_id "G28359.2";
NC_043004.1	PBRI	exon	18475070	18475139	.	-	.	gene_id "LOC115215019"; ID ""; gene_name "LOC115215019"; transcript_id "G28359.2"; exon_number "9"; uniq_trans_id "G28359.2";
NC_043004.1	PBRI	exon	18484969	18485029	.	-	.	gene_id "LOC115215019"; ID ""; gene_name "LOC115215019"; transcript_id "G28359.2"; exon_number "8"; uniq_trans_id "G28359.2";
NC_043004.1	PBRI	exon	18493178	18493334	.	-	.	gene_id "LOC115215019"; ID ""; gene_name "LOC115215019"; transcript_id "G28359.2"; exon_number "7"; uniq_trans_id "G28359.2";
NC_043004.1	PBRI	exon	18497308	18497861	.	-	.	gene_id "LOC115215019"; ID ""; gene_name "LOC115215019"; transcript_id "G28359.2"; exon_number "6"; uniq_trans_id "G28359.2";
NC_043004.1	PBRI	exon	18499649	18499743	.	-	.	gene_id "LOC115215019"; ID ""; gene_name "LOC115215019"; transcript_id "G28359.2"; exon_number "5"; uniq_trans_id "G28359.2";
NC_043004.1	PBRI	exon	18502318	18502445	.	-	.	gene_id "LOC115215019"; ID ""; gene_name "LOC115215019"; transcript_id "G28359.2"; exon_number "4"; uniq_trans_id "G28359.2";
NC_043004.1	PBRI	exon	18507631	18507741	.	-	.	gene_id "LOC115215019"; ID ""; gene_name "LOC115215019"; transcript_id "G28359.2"; exon_number "3"; uniq_trans_id "G28359.2";
NC_043004.1	PBRI	exon	18532389	18532488	.	-	.	gene_id "LOC115215019"; ID ""; gene_name "LOC115215019"; transcript_id "G28359.2"; exon_number "2"; uniq_trans_id "G28359.2";
NC_043004.1	PBRI	exon	18621839	18621957	.	-	.	gene_id "LOC115215019"; ID ""; gene_name "LOC115215019"; transcript_id "G28359.2"; exon_number "1"; uniq_trans_id "G28359.2";
NC_043004.1	PBRI	transcript	18450128	18543470	.	-	.	gene_id "LOC115215019"; ID ""; gene_name "LOC115215019"; transcript_id "G28359.3"; uniq_trans_id "G28359.3";
NC_043004.1	PBRI	exon	18450128	18450954	.	-	.	gene_id "LOC115215019"; ID ""; gene_name "LOC115215019"; transcript_id "G28359.3"; exon_number "13"; uniq_trans_id "G28359.3";
NC_043004.1	PBRI	exon	18452928	18452969	.	-	.	gene_id "LOC115215019"; ID ""; gene_name "LOC115215019"; transcript_id "G28359.3"; exon_number "12"; uniq_trans_id "G28359.3";
NC_043004.1	PBRI	exon	18455974	18456109	.	-	.	gene_id "LOC115215019"; ID ""; gene_name "LOC115215019"; transcript_id "G28359.3"; exon_number "11"; uniq_trans_id "G28359.3";
NC_043004.1	PBRI	exon	18465884	18465975	.	-	.	gene_id "LOC115215019"; ID ""; gene_name "LOC115215019"; transcript_id "G28359.3"; exon_number "10"; uniq_trans_id "G28359.3";
NC_043004.1	PBRI	exon	18475070	18475139	.	-	.	gene_id "LOC115215019"; ID ""; gene_name "LOC115215019"; transcript_id "G28359.3"; exon_number "9"; uniq_trans_id "G28359.3";
NC_043004.1	PBRI	exon	18484969	18485029	.	-	.	gene_id "LOC115215019"; ID ""; gene_name "LOC115215019"; transcript_id "G28359.3"; exon_number "8"; uniq_trans_id "G28359.3";
NC_043004.1	PBRI	exon	18493178	18493334	.	-	.	gene_id "LOC115215019"; ID ""; gene_name "LOC115215019"; transcript_id "G28359.3"; exon_number "7"; uniq_trans_id "G28359.3";
NC_043004.1	PBRI	exon	18497693	18497861	.	-	.	gene_id "LOC115215019"; ID ""; gene_name "LOC115215019"; transcript_id "G28359.3"; exon_number "6"; uniq_trans_id "G28359.3";
NC_043004.1	PBRI	exon	18499649	18499743	.	-	.	gene_id "LOC115215019"; ID ""; gene_name "LOC115215019"; transcript_id "G28359.3"; exon_number "5"; uniq_trans_id "G28359.3";
NC_043004.1	PBRI	exon	18502318	18502445	.	-	.	gene_id "LOC115215019"; ID ""; gene_name "LOC115215019"; transcript_id "G28359.3"; exon_number "4"; uniq_trans_id "G28359.3";
NC_043004.1	PBRI	exon	18507631	18507741	.	-	.	gene_id "LOC115215019"; ID ""; gene_name "LOC115215019"; transcript_id "G28359.3"; exon_number "3"; uniq_trans_id "G28359.3";
NC_043004.1	PBRI	exon	18532389	18532488	.	-	.	gene_id "LOC115215019"; ID ""; gene_name "LOC115215019"; transcript_id "G28359.3"; exon_number "2"; uniq_trans_id "G28359.3";
NC_043004.1	PBRI	exon	18543444	18543470	.	-	.	gene_id "LOC115215019"; ID ""; gene_name "LOC115215019"; transcript_id "G28359.3"; exon_number "1"; uniq_trans_id "G28359.3";
NC_043004.1	Gnomon	transcript	18449953	18620266	.	-	.	gene_id "LOC115215019"; ID "XM_029784139.2"; gene_name "LOC115215019"; transcript_id "XM_029784139.2";
NC_043004.1	Gnomon	CDS	18450619	18450954	.	-	0	gene_id "LOC115215019"; db_xref "GeneID:115215019"; gbkey "CDS"; gene "LOC115215019"; ID ""; gene_name "LOC115215019"; transcript_id "XM_029784139.2"; product "glucagon-like peptide 1 receptor"; protein_id "XP_029639999.1"; exon_number "13";
NC_043004.1	Gnomon	CDS	18452928	18452969	.	-	0	gene_id "LOC115215019"; db_xref "GeneID:115215019"; gbkey "CDS"; gene "LOC115215019"; ID ""; gene_name "LOC115215019"; transcript_id "XM_029784139.2"; product "glucagon-like peptide 1 receptor"; protein_id "XP_029639999.1"; exon_number "12";
NC_043004.1	Gnomon	CDS	18455974	18456109	.	-	1	gene_id "LOC115215019"; db_xref "GeneID:115215019"; gbkey "CDS"; gene "LOC115215019"; ID ""; gene_name "LOC115215019"; transcript_id "XM_029784139.2"; product "glucagon-like peptide 1 receptor"; protein_id "XP_029639999.1"; exon_number "11";
NC_043004.1	Gnomon	CDS	18465884	18465975	.	-	0	gene_id "LOC115215019"; db_xref "GeneID:115215019"; gbkey "CDS"; gene "LOC115215019"; ID ""; gene_name "LOC115215019"; transcript_id "XM_029784139.2"; product "glucagon-like peptide 1 receptor"; protein_id "XP_029639999.1"; exon_number "10";
NC_043004.1	Gnomon	CDS	18475070	18475139	.	-	1	gene_id "LOC115215019"; db_xref "GeneID:115215019"; gbkey "CDS"; gene "LOC115215019"; ID ""; gene_name "LOC115215019"; transcript_id "XM_029784139.2"; product "glucagon-like peptide 1 receptor"; protein_id "XP_029639999.1"; exon_number "9";
NC_043004.1	Gnomon	CDS	18484969	18485029	.	-	2	gene_id "LOC115215019"; db_xref "GeneID:115215019"; gbkey "CDS"; gene "LOC115215019"; ID ""; gene_name "LOC115215019"; transcript_id "XM_029784139.2"; product "glucagon-like peptide 1 receptor"; protein_id "XP_029639999.1"; exon_number "8";
NC_043004.1	Gnomon	CDS	18493178	18493334	.	-	0	gene_id "LOC115215019"; db_xref "GeneID:115215019"; gbkey "CDS"; gene "LOC115215019"; ID ""; gene_name "LOC115215019"; transcript_id "XM_029784139.2"; product "glucagon-like peptide 1 receptor"; protein_id "XP_029639999.1"; exon_number "7";
NC_043004.1	Gnomon	CDS	18497693	18497861	.	-	1	gene_id "LOC115215019"; db_xref "GeneID:115215019"; gbkey "CDS"; gene "LOC115215019"; ID ""; gene_name "LOC115215019"; transcript_id "XM_029784139.2"; product "glucagon-like peptide 1 receptor"; protein_id "XP_029639999.1"; exon_number "6";
NC_043004.1	Gnomon	CDS	18499649	18499743	.	-	0	gene_id "LOC115215019"; db_xref "GeneID:115215019"; gbkey "CDS"; gene "LOC115215019"; ID ""; gene_name "LOC115215019"; transcript_id "XM_029784139.2"; product "glucagon-like peptide 1 receptor"; protein_id "XP_029639999.1"; exon_number "5";
NC_043004.1	Gnomon	CDS	18502318	18502445	.	-	2	gene_id "LOC115215019"; db_xref "GeneID:115215019"; gbkey "CDS"; gene "LOC115215019"; ID ""; gene_name "LOC115215019"; transcript_id "XM_029784139.2"; product "glucagon-like peptide 1 receptor"; protein_id "XP_029639999.1"; exon_number "4";
NC_043004.1	Gnomon	CDS	18507631	18507741	.	-	2	gene_id "LOC115215019"; db_xref "GeneID:115215019"; gbkey "CDS"; gene "LOC115215019"; ID ""; gene_name "LOC115215019"; transcript_id "XM_029784139.2"; product "glucagon-like peptide 1 receptor"; protein_id "XP_029639999.1"; exon_number "3";
NC_043004.1	Gnomon	CDS	18532389	18532488	.	-	0	gene_id "LOC115215019"; db_xref "GeneID:115215019"; gbkey "CDS"; gene "LOC115215019"; ID ""; gene_name "LOC115215019"; transcript_id "XM_029784139.2"; product "glucagon-like peptide 1 receptor"; protein_id "XP_029639999.1"; exon_number "2";
NC_043004.1	Gnomon	CDS	18619921	18620010	.	-	0	gene_id "LOC115215019"; db_xref "GeneID:115215019"; gbkey "CDS"; gene "LOC115215019"; ID ""; gene_name "LOC115215019"; transcript_id "XM_029784139.2"; product "glucagon-like peptide 1 receptor"; protein_id "XP_029639999.1"; exon_number "1";
NC_043004.1	Gnomon	exon	18449953	18450954	.	-	.	gene_id "LOC115215019"; db_xref "GeneID:115215019"; gbkey "mRNA"; gene "LOC115215019"; ID ""; gene_name "LOC115215019"; transcript_id "XM_029784139.2"; product "glucagon-like peptide 1 receptor"; exon_number "13"; model_evidence "Supporting evidence includes similarity to: 1 Protein, and 100% coverage of the annotated genomic feature by RNAseq alignments, including 18 samples with support for all annotated introns";
NC_043004.1	Gnomon	exon	18452928	18452969	.	-	.	gene_id "LOC115215019"; db_xref "GeneID:115215019"; gbkey "mRNA"; gene "LOC115215019"; ID ""; gene_name "LOC115215019"; transcript_id "XM_029784139.2"; product "glucagon-like peptide 1 receptor"; exon_number "12"; model_evidence "Supporting evidence includes similarity to: 1 Protein, and 100% coverage of the annotated genomic feature by RNAseq alignments, including 18 samples with support for all annotated introns";
NC_043004.1	Gnomon	exon	18455974	18456109	.	-	.	gene_id "LOC115215019"; db_xref "GeneID:115215019"; gbkey "mRNA"; gene "LOC115215019"; ID ""; gene_name "LOC115215019"; transcript_id "XM_029784139.2"; product "glucagon-like peptide 1 receptor"; exon_number "11"; model_evidence "Supporting evidence includes similarity to: 1 Protein, and 100% coverage of the annotated genomic feature by RNAseq alignments, including 18 samples with support for all annotated introns";
NC_043004.1	Gnomon	exon	18465884	18465975	.	-	.	gene_id "LOC115215019"; db_xref "GeneID:115215019"; gbkey "mRNA"; gene "LOC115215019"; ID ""; gene_name "LOC115215019"; transcript_id "XM_029784139.2"; product "glucagon-like peptide 1 receptor"; exon_number "10"; model_evidence "Supporting evidence includes similarity to: 1 Protein, and 100% coverage of the annotated genomic feature by RNAseq alignments, including 18 samples with support for all annotated introns";
NC_043004.1	Gnomon	exon	18475070	18475139	.	-	.	gene_id "LOC115215019"; db_xref "GeneID:115215019"; gbkey "mRNA"; gene "LOC115215019"; ID ""; gene_name "LOC115215019"; transcript_id "XM_029784139.2"; product "glucagon-like peptide 1 receptor"; exon_number "9"; model_evidence "Supporting evidence includes similarity to: 1 Protein, and 100% coverage of the annotated genomic feature by RNAseq alignments, including 18 samples with support for all annotated introns";
NC_043004.1	Gnomon	exon	18484969	18485029	.	-	.	gene_id "LOC115215019"; db_xref "GeneID:115215019"; gbkey "mRNA"; gene "LOC115215019"; ID ""; gene_name "LOC115215019"; transcript_id "XM_029784139.2"; product "glucagon-like peptide 1 receptor"; exon_number "8"; model_evidence "Supporting evidence includes similarity to: 1 Protein, and 100% coverage of the annotated genomic feature by RNAseq alignments, including 18 samples with support for all annotated introns";
NC_043004.1	Gnomon	exon	18493178	18493334	.	-	.	gene_id "LOC115215019"; db_xref "GeneID:115215019"; gbkey "mRNA"; gene "LOC115215019"; ID ""; gene_name "LOC115215019"; transcript_id "XM_029784139.2"; product "glucagon-like peptide 1 receptor"; exon_number "7"; model_evidence "Supporting evidence includes similarity to: 1 Protein, and 100% coverage of the annotated genomic feature by RNAseq alignments, including 18 samples with support for all annotated introns";
NC_043004.1	Gnomon	exon	18497693	18497861	.	-	.	gene_id "LOC115215019"; db_xref "GeneID:115215019"; gbkey "mRNA"; gene "LOC115215019"; ID ""; gene_name "LOC115215019"; transcript_id "XM_029784139.2"; product "glucagon-like peptide 1 receptor"; exon_number "6"; model_evidence "Supporting evidence includes similarity to: 1 Protein, and 100% coverage of the annotated genomic feature by RNAseq alignments, including 18 samples with support for all annotated introns";
NC_043004.1	Gnomon	exon	18499649	18499743	.	-	.	gene_id "LOC115215019"; db_xref "GeneID:115215019"; gbkey "mRNA"; gene "LOC115215019"; ID ""; gene_name "LOC115215019"; transcript_id "XM_029784139.2"; product "glucagon-like peptide 1 receptor"; exon_number "5"; model_evidence "Supporting evidence includes similarity to: 1 Protein, and 100% coverage of the annotated genomic feature by RNAseq alignments, including 18 samples with support for all annotated introns";
NC_043004.1	Gnomon	exon	18502318	18502445	.	-	.	gene_id "LOC115215019"; db_xref "GeneID:115215019"; gbkey "mRNA"; gene "LOC115215019"; ID ""; gene_name "LOC115215019"; transcript_id "XM_029784139.2"; product "glucagon-like peptide 1 receptor"; exon_number "4"; model_evidence "Supporting evidence includes similarity to: 1 Protein, and 100% coverage of the annotated genomic feature by RNAseq alignments, including 18 samples with support for all annotated introns";
NC_043004.1	Gnomon	exon	18507631	18507741	.	-	.	gene_id "LOC115215019"; db_xref "GeneID:115215019"; gbkey "mRNA"; gene "LOC115215019"; ID ""; gene_name "LOC115215019"; transcript_id "XM_029784139.2"; product "glucagon-like peptide 1 receptor"; exon_number "3"; model_evidence "Supporting evidence includes similarity to: 1 Protein, and 100% coverage of the annotated genomic feature by RNAseq alignments, including 18 samples with support for all annotated introns";
NC_043004.1	Gnomon	exon	18532389	18532488	.	-	.	gene_id "LOC115215019"; db_xref "GeneID:115215019"; gbkey "mRNA"; gene "LOC115215019"; ID ""; gene_name "LOC115215019"; transcript_id "XM_029784139.2"; product "glucagon-like peptide 1 receptor"; exon_number "2"; model_evidence "Supporting evidence includes similarity to: 1 Protein, and 100% coverage of the annotated genomic feature by RNAseq alignments, including 18 samples with support for all annotated introns";
NC_043004.1	Gnomon	exon	18619921	18620266	.	-	.	gene_id "LOC115215019"; db_xref "GeneID:115215019"; gbkey "mRNA"; gene "LOC115215019"; ID ""; gene_name "LOC115215019"; transcript_id "XM_029784139.2"; product "glucagon-like peptide 1 receptor"; exon_number "1"; model_evidence "Supporting evidence includes similarity to: 1 Protein, and 100% coverage of the annotated genomic feature by RNAseq alignments, including 18 samples with support for all annotated introns";
NC_043004.1	Gnomon	start_codon	18620008	18620010	.	-	0	gene_id "LOC115215019"; db_xref "GeneID:115215019"; gbkey "CDS"; gene "LOC115215019"; ID ""; gene_name "LOC115215019"; transcript_id "XM_029784139.2"; product "glucagon-like peptide 1 receptor"; protein_id "XP_029639999.1"; exon_number "1";
NC_043004.1	Gnomon	stop_codon	18450616	18450618	.	-	0	gene_id "LOC115215019"; db_xref "GeneID:115215019"; gbkey "CDS"; gene "LOC115215019"; ID ""; gene_name "LOC115215019"; transcript_id "XM_029784139.2"; product "glucagon-like peptide 1 receptor"; protein_id "XP_029639999.1"; exon_number "13";
NC_043004.1	Gnomon	gene	79669603	79700677	.	+	.	gene_id "LOC115215020"; db_xref "GeneID:115215020"; gbkey "Gene"; gene "LOC115215020"; gene_biotype "protein_coding"; ID ""; gene_name "LOC115215020";
NC_043004.1	PBRI~FLAMseq	transcript	79669640	79700677	.	+	.	gene_id "LOC115215020"; ID ""; gene_name "LOC115215020"; transcript_id "FLAMseq_ext~G29670.3"; uniq_trans_id "G29670.3"; three_prime_ext "14";
NC_043004.1	PBRI~FLAMseq	exon	79669640	79669758	.	+	.	gene_id "LOC115215020"; ID ""; gene_name "LOC115215020"; transcript_id "FLAMseq_ext~G29670.3"; exon_number "1"; uniq_trans_id "G29670.3";
NC_043004.1	PBRI~FLAMseq	exon	79676867	79676951	.	+	.	gene_id "LOC115215020"; ID ""; gene_name "LOC115215020"; transcript_id "FLAMseq_ext~G29670.3"; exon_number "2"; uniq_trans_id "G29670.3";
NC_043004.1	PBRI~FLAMseq	exon	79678958	79679004	.	+	.	gene_id "LOC115215020"; ID ""; gene_name "LOC115215020"; transcript_id "FLAMseq_ext~G29670.3"; exon_number "3"; uniq_trans_id "G29670.3";
NC_043004.1	PBRI~FLAMseq	exon	79680578	79680659	.	+	.	gene_id "LOC115215020"; ID ""; gene_name "LOC115215020"; transcript_id "FLAMseq_ext~G29670.3"; exon_number "4"; uniq_trans_id "G29670.3";
NC_043004.1	PBRI~FLAMseq	exon	79683010	79683053	.	+	.	gene_id "LOC115215020"; ID ""; gene_name "LOC115215020"; transcript_id "FLAMseq_ext~G29670.3"; exon_number "5"; uniq_trans_id "G29670.3";
NC_043004.1	PBRI~FLAMseq	exon	79684250	79684374	.	+	.	gene_id "LOC115215020"; ID ""; gene_name "LOC115215020"; transcript_id "FLAMseq_ext~G29670.3"; exon_number "6"; uniq_trans_id "G29670.3";
NC_043004.1	PBRI~FLAMseq	exon	79685823	79685898	.	+	.	gene_id "LOC115215020"; ID ""; gene_name "LOC115215020"; transcript_id "FLAMseq_ext~G29670.3"; exon_number "7"; uniq_trans_id "G29670.3";
NC_043004.1	PBRI~FLAMseq	exon	79686855	79686909	.	+	.	gene_id "LOC115215020"; ID ""; gene_name "LOC115215020"; transcript_id "FLAMseq_ext~G29670.3"; exon_number "8"; uniq_trans_id "G29670.3";
NC_043004.1	PBRI~FLAMseq	exon	79689444	79689603	.	+	.	gene_id "LOC115215020"; ID ""; gene_name "LOC115215020"; transcript_id "FLAMseq_ext~G29670.3"; exon_number "9"; uniq_trans_id "G29670.3";
NC_043004.1	PBRI~FLAMseq	exon	79691737	79691810	.	+	.	gene_id "LOC115215020"; ID ""; gene_name "LOC115215020"; transcript_id "FLAMseq_ext~G29670.3"; exon_number "10"; uniq_trans_id "G29670.3";
NC_043004.1	PBRI~FLAMseq	exon	79694049	79694171	.	+	.	gene_id "LOC115215020"; ID ""; gene_name "LOC115215020"; transcript_id "FLAMseq_ext~G29670.3"; exon_number "11"; uniq_trans_id "G29670.3";
NC_043004.1	PBRI~FLAMseq	exon	79696855	79696945	.	+	.	gene_id "LOC115215020"; ID ""; gene_name "LOC115215020"; transcript_id "FLAMseq_ext~G29670.3"; exon_number "12"; uniq_trans_id "G29670.3";
NC_043004.1	PBRI~FLAMseq	exon	79698527	79699512	.	+	.	gene_id "LOC115215020"; ID ""; gene_name "LOC115215020"; transcript_id "FLAMseq_ext~G29670.3"; exon_number "13"; uniq_trans_id "G29670.3";
NC_043004.1	PBRI~FLAMseq	exon	79699553	79700663	.	+	.	gene_id "LOC115215020"; ID ""; gene_name "LOC115215020"; transcript_id "FLAMseq_ext~G29670.3"; exon_number "14"; uniq_trans_id "G29670.3";
NC_043004.1	PBRI~FLAMseq	exon	79699553	79700677	.	+	.	gene_id "LOC115215020"; ID ""; gene_name "LOC115215020"; transcript_id "FLAMseq_ext~G29670.3"; exon_number "14"; uniq_trans_id "G29670.3"; three_prime_ext "14";
NC_043004.1	PBRI	transcript	79669640	79700663	.	+	.	gene_id "LOC115215020"; ID ""; gene_name "LOC115215020"; transcript_id "G29670.3"; uniq_trans_id "G29670.3";
NC_043004.1	PBRI	exon	79669640	79669758	.	+	.	gene_id "LOC115215020"; ID ""; gene_name "LOC115215020"; transcript_id "G29670.3"; exon_number "1"; uniq_trans_id "G29670.3";
NC_043004.1	PBRI	exon	79676867	79676951	.	+	.	gene_id "LOC115215020"; ID ""; gene_name "LOC115215020"; transcript_id "G29670.3"; exon_number "2"; uniq_trans_id "G29670.3";
NC_043004.1	PBRI	exon	79678958	79679004	.	+	.	gene_id "LOC115215020"; ID ""; gene_name "LOC115215020"; transcript_id "G29670.3"; exon_number "3"; uniq_trans_id "G29670.3";
NC_043004.1	PBRI	exon	79680578	79680659	.	+	.	gene_id "LOC115215020"; ID ""; gene_name "LOC115215020"; transcript_id "G29670.3"; exon_number "4"; uniq_trans_id "G29670.3";
NC_043004.1	PBRI	exon	79683010	79683053	.	+	.	gene_id "LOC115215020"; ID ""; gene_name "LOC115215020"; transcript_id "G29670.3"; exon_number "5"; uniq_trans_id "G29670.3";
NC_043004.1	PBRI	exon	79684250	79684374	.	+	.	gene_id "LOC115215020"; ID ""; gene_name "LOC115215020"; transcript_id "G29670.3"; exon_number "6"; uniq_trans_id "G29670.3";
NC_043004.1	PBRI	exon	79685823	79685898	.	+	.	gene_id "LOC115215020"; ID ""; gene_name "LOC115215020"; transcript_id "G29670.3"; exon_number "7"; uniq_trans_id "G29670.3";
NC_043004.1	PBRI	exon	79686855	79686909	.	+	.	gene_id "LOC115215020"; ID ""; gene_name "LOC115215020"; transcript_id "G29670.3"; exon_number "8"; uniq_trans_id "G29670.3";
NC_043004.1	PBRI	exon	79689444	79689603	.	+	.	gene_id "LOC115215020"; ID ""; gene_name "LOC115215020"; transcript_id "G29670.3"; exon_number "9"; uniq_trans_id "G29670.3";
NC_043004.1	PBRI	exon	79691737	79691810	.	+	.	gene_id "LOC115215020"; ID ""; gene_name "LOC115215020"; transcript_id "G29670.3"; exon_number "10"; uniq_trans_id "G29670.3";
NC_043004.1	PBRI	exon	79694049	79694171	.	+	.	gene_id "LOC115215020"; ID ""; gene_name "LOC115215020"; transcript_id "G29670.3"; exon_number "11"; uniq_trans_id "G29670.3";
NC_043004.1	PBRI	exon	79696855	79696945	.	+	.	gene_id "LOC115215020"; ID ""; gene_name "LOC115215020"; transcript_id "G29670.3"; exon_number "12"; uniq_trans_id "G29670.3";
NC_043004.1	PBRI	exon	79698527	79699512	.	+	.	gene_id "LOC115215020"; ID ""; gene_name "LOC115215020"; transcript_id "G29670.3"; exon_number "13"; uniq_trans_id "G29670.3";
NC_043004.1	PBRI	exon	79699553	79700663	.	+	.	gene_id "LOC115215020"; ID ""; gene_name "LOC115215020"; transcript_id "G29670.3"; exon_number "14"; uniq_trans_id "G29670.3";
NC_043004.1	Gnomon	transcript	79669603	79698695	.	+	.	gene_id "LOC115215020"; ID "XM_029784140.2"; gene_name "LOC115215020"; transcript_id "XM_029784140.2";
NC_043004.1	Gnomon	CDS	79669686	79669758	.	+	0	gene_id "LOC115215020"; db_xref "GeneID:115215020"; gbkey "CDS"; gene "LOC115215020"; ID ""; gene_name "LOC115215020"; transcript_id "XM_029784140.2"; product "peroxisomal biogenesis factor 3-like isoform X1"; protein_id "XP_029640000.1"; exon_number "1";
NC_043004.1	Gnomon	CDS	79676867	79676951	.	+	2	gene_id "LOC115215020"; db_xref "GeneID:115215020"; gbkey "CDS"; gene "LOC115215020"; ID ""; gene_name "LOC115215020"; transcript_id "XM_029784140.2"; product "peroxisomal biogenesis factor 3-like isoform X1"; protein_id "XP_029640000.1"; exon_number "2";
NC_043004.1	Gnomon	CDS	79678958	79679004	.	+	1	gene_id "LOC115215020"; db_xref "GeneID:115215020"; gbkey "CDS"; gene "LOC115215020"; ID ""; gene_name "LOC115215020"; transcript_id "XM_029784140.2"; product "peroxisomal biogenesis factor 3-like isoform X1"; protein_id "XP_029640000.1"; exon_number "3";
NC_043004.1	Gnomon	CDS	79680578	79680659	.	+	2	gene_id "LOC115215020"; db_xref "GeneID:115215020"; gbkey "CDS"; gene "LOC115215020"; ID ""; gene_name "LOC115215020"; transcript_id "XM_029784140.2"; product "peroxisomal biogenesis factor 3-like isoform X1"; protein_id "XP_029640000.1"; exon_number "4";
NC_043004.1	Gnomon	CDS	79683010	79683053	.	+	1	gene_id "LOC115215020"; db_xref "GeneID:115215020"; gbkey "CDS"; gene "LOC115215020"; ID ""; gene_name "LOC115215020"; transcript_id "XM_029784140.2"; product "peroxisomal biogenesis factor 3-like isoform X1"; protein_id "XP_029640000.1"; exon_number "5";
NC_043004.1	Gnomon	CDS	79684250	79684374	.	+	2	gene_id "LOC115215020"; db_xref "GeneID:115215020"; gbkey "CDS"; gene "LOC115215020"; ID ""; gene_name "LOC115215020"; transcript_id "XM_029784140.2"; product "peroxisomal biogenesis factor 3-like isoform X1"; protein_id "XP_029640000.1"; exon_number "6";
NC_043004.1	Gnomon	CDS	79685823	79685898	.	+	0	gene_id "LOC115215020"; db_xref "GeneID:115215020"; gbkey "CDS"; gene "LOC115215020"; ID ""; gene_name "LOC115215020"; transcript_id "XM_029784140.2"; product "peroxisomal biogenesis factor 3-like isoform X1"; protein_id "XP_029640000.1"; exon_number "7";
NC_043004.1	Gnomon	CDS	79686855	79686909	.	+	2	gene_id "LOC115215020"; db_xref "GeneID:115215020"; gbkey "CDS"; gene "LOC115215020"; ID ""; gene_name "LOC115215020"; transcript_id "XM_029784140.2"; product "peroxisomal biogenesis factor 3-like isoform X1"; protein_id "XP_029640000.1"; exon_number "8";
NC_043004.1	Gnomon	CDS	79689444	79689603	.	+	1	gene_id "LOC115215020"; db_xref "GeneID:115215020"; gbkey "CDS"; gene "LOC115215020"; ID ""; gene_name "LOC115215020"; transcript_id "XM_029784140.2"; product "peroxisomal biogenesis factor 3-like isoform X1"; protein_id "XP_029640000.1"; exon_number "9";
NC_043004.1	Gnomon	CDS	79691737	79691810	.	+	0	gene_id "LOC115215020"; db_xref "GeneID:115215020"; gbkey "CDS"; gene "LOC115215020"; ID ""; gene_name "LOC115215020"; transcript_id "XM_029784140.2"; product "peroxisomal biogenesis factor 3-like isoform X1"; protein_id "XP_029640000.1"; exon_number "10";
NC_043004.1	Gnomon	CDS	79694049	79694171	.	+	1	gene_id "LOC115215020"; db_xref "GeneID:115215020"; gbkey "CDS"; gene "LOC115215020"; ID ""; gene_name "LOC115215020"; transcript_id "XM_029784140.2"; product "peroxisomal biogenesis factor 3-like isoform X1"; protein_id "XP_029640000.1"; exon_number "11";
NC_043004.1	Gnomon	CDS	79696855	79696945	.	+	1	gene_id "LOC115215020"; db_xref "GeneID:115215020"; gbkey "CDS"; gene "LOC115215020"; ID ""; gene_name "LOC115215020"; transcript_id "XM_029784140.2"; product "peroxisomal biogenesis factor 3-like isoform X1"; protein_id "XP_029640000.1"; exon_number "12";
NC_043004.1	Gnomon	CDS	79698527	79698631	.	+	0	gene_id "LOC115215020"; db_xref "GeneID:115215020"; gbkey "CDS"; gene "LOC115215020"; ID ""; gene_name "LOC115215020"; transcript_id "XM_029784140.2"; product "peroxisomal biogenesis factor 3-like isoform X1"; protein_id "XP_029640000.1"; exon_number "13";
NC_043004.1	Gnomon	exon	79669603	79669758	.	+	.	gene_id "LOC115215020"; db_xref "GeneID:115215020"; gbkey "mRNA"; gene "LOC115215020"; ID ""; gene_name "LOC115215020"; transcript_id "XM_029784140.2"; product "peroxisomal biogenesis factor 3-like, transcript variant X1"; exon_number "1"; model_evidence "Supporting evidence includes similarity to: 1 Protein, and 100% coverage of the annotated genomic feature by RNAseq alignments, including 41 samples with support for all annotated introns";
NC_043004.1	Gnomon	exon	79676867	79676951	.	+	.	gene_id "LOC115215020"; db_xref "GeneID:115215020"; gbkey "mRNA"; gene "LOC115215020"; ID ""; gene_name "LOC115215020"; transcript_id "XM_029784140.2"; product "peroxisomal biogenesis factor 3-like, transcript variant X1"; exon_number "2"; model_evidence "Supporting evidence includes similarity to: 1 Protein, and 100% coverage of the annotated genomic feature by RNAseq alignments, including 41 samples with support for all annotated introns";
NC_043004.1	Gnomon	exon	79678958	79679004	.	+	.	gene_id "LOC115215020"; db_xref "GeneID:115215020"; gbkey "mRNA"; gene "LOC115215020"; ID ""; gene_name "LOC115215020"; transcript_id "XM_029784140.2"; product "peroxisomal biogenesis factor 3-like, transcript variant X1"; exon_number "3"; model_evidence "Supporting evidence includes similarity to: 1 Protein, and 100% coverage of the annotated genomic feature by RNAseq alignments, including 41 samples with support for all annotated introns";
NC_043004.1	Gnomon	exon	79680578	79680659	.	+	.	gene_id "LOC115215020"; db_xref "GeneID:115215020"; gbkey "mRNA"; gene "LOC115215020"; ID ""; gene_name "LOC115215020"; transcript_id "XM_029784140.2"; product "peroxisomal biogenesis factor 3-like, transcript variant X1"; exon_number "4"; model_evidence "Supporting evidence includes similarity to: 1 Protein, and 100% coverage of the annotated genomic feature by RNAseq alignments, including 41 samples with support for all annotated introns";
NC_043004.1	Gnomon	exon	79683010	79683053	.	+	.	gene_id "LOC115215020"; db_xref "GeneID:115215020"; gbkey "mRNA"; gene "LOC115215020"; ID ""; gene_name "LOC115215020"; transcript_id "XM_029784140.2"; product "peroxisomal biogenesis factor 3-like, transcript variant X1"; exon_number "5"; model_evidence "Supporting evidence includes similarity to: 1 Protein, and 100% coverage of the annotated genomic feature by RNAseq alignments, including 41 samples with support for all annotated introns";
NC_043004.1	Gnomon	exon	79684250	79684374	.	+	.	gene_id "LOC115215020"; db_xref "GeneID:115215020"; gbkey "mRNA"; gene "LOC115215020"; ID ""; gene_name "LOC115215020"; transcript_id "XM_029784140.2"; product "peroxisomal biogenesis factor 3-like, transcript variant X1"; exon_number "6"; model_evidence "Supporting evidence includes similarity to: 1 Protein, and 100% coverage of the annotated genomic feature by RNAseq alignments, including 41 samples with support for all annotated introns";
NC_043004.1	Gnomon	exon	79685823	79685898	.	+	.	gene_id "LOC115215020"; db_xref "GeneID:115215020"; gbkey "mRNA"; gene "LOC115215020"; ID ""; gene_name "LOC115215020"; transcript_id "XM_029784140.2"; product "peroxisomal biogenesis factor 3-like, transcript variant X1"; exon_number "7"; model_evidence "Supporting evidence includes similarity to: 1 Protein, and 100% coverage of the annotated genomic feature by RNAseq alignments, including 41 samples with support for all annotated introns";
NC_043004.1	Gnomon	exon	79686855	79686909	.	+	.	gene_id "LOC115215020"; db_xref "GeneID:115215020"; gbkey "mRNA"; gene "LOC115215020"; ID ""; gene_name "LOC115215020"; transcript_id "XM_029784140.2"; product "peroxisomal biogenesis factor 3-like, transcript variant X1"; exon_number "8"; model_evidence "Supporting evidence includes similarity to: 1 Protein, and 100% coverage of the annotated genomic feature by RNAseq alignments, including 41 samples with support for all annotated introns";
NC_043004.1	Gnomon	exon	79689444	79689603	.	+	.	gene_id "LOC115215020"; db_xref "GeneID:115215020"; gbkey "mRNA"; gene "LOC115215020"; ID ""; gene_name "LOC115215020"; transcript_id "XM_029784140.2"; product "peroxisomal biogenesis factor 3-like, transcript variant X1"; exon_number "9"; model_evidence "Supporting evidence includes similarity to: 1 Protein, and 100% coverage of the annotated genomic feature by RNAseq alignments, including 41 samples with support for all annotated introns";
NC_043004.1	Gnomon	exon	79691737	79691810	.	+	.	gene_id "LOC115215020"; db_xref "GeneID:115215020"; gbkey "mRNA"; gene "LOC115215020"; ID ""; gene_name "LOC115215020"; transcript_id "XM_029784140.2"; product "peroxisomal biogenesis factor 3-like, transcript variant X1"; exon_number "10"; model_evidence "Supporting evidence includes similarity to: 1 Protein, and 100% coverage of the annotated genomic feature by RNAseq alignments, including 41 samples with support for all annotated introns";
NC_043004.1	Gnomon	exon	79694049	79694171	.	+	.	gene_id "LOC115215020"; db_xref "GeneID:115215020"; gbkey "mRNA"; gene "LOC115215020"; ID ""; gene_name "LOC115215020"; transcript_id "XM_029784140.2"; product "peroxisomal biogenesis factor 3-like, transcript variant X1"; exon_number "11"; model_evidence "Supporting evidence includes similarity to: 1 Protein, and 100% coverage of the annotated genomic feature by RNAseq alignments, including 41 samples with support for all annotated introns";
NC_043004.1	Gnomon	exon	79696855	79696945	.	+	.	gene_id "LOC115215020"; db_xref "GeneID:115215020"; gbkey "mRNA"; gene "LOC115215020"; ID ""; gene_name "LOC115215020"; transcript_id "XM_029784140.2"; product "peroxisomal biogenesis factor 3-like, transcript variant X1"; exon_number "12"; model_evidence "Supporting evidence includes similarity to: 1 Protein, and 100% coverage of the annotated genomic feature by RNAseq alignments, including 41 samples with support for all annotated introns";
NC_043004.1	Gnomon	exon	79698527	79698695	.	+	.	gene_id "LOC115215020"; db_xref "GeneID:115215020"; gbkey "mRNA"; gene "LOC115215020"; ID ""; gene_name "LOC115215020"; transcript_id "XM_029784140.2"; product "peroxisomal biogenesis factor 3-like, transcript variant X1"; exon_number "13"; model_evidence "Supporting evidence includes similarity to: 1 Protein, and 100% coverage of the annotated genomic feature by RNAseq alignments, including 41 samples with support for all annotated introns";
NC_043004.1	Gnomon	start_codon	79669686	79669688	.	+	0	gene_id "LOC115215020"; db_xref "GeneID:115215020"; gbkey "CDS"; gene "LOC115215020"; ID ""; gene_name "LOC115215020"; transcript_id "XM_029784140.2"; product "peroxisomal biogenesis factor 3-like isoform X1"; protein_id "XP_029640000.1"; exon_number "1";
NC_043004.1	Gnomon	stop_codon	79698632	79698634	.	+	0	gene_id "LOC115215020"; db_xref "GeneID:115215020"; gbkey "CDS"; gene "LOC115215020"; ID ""; gene_name "LOC115215020"; transcript_id "XM_029784140.2"; product "peroxisomal biogenesis factor 3-like isoform X1"; protein_id "XP_029640000.1"; exon_number "13";
NC_043004.1	Gnomon	transcript	79669603	79698695	.	+	.	gene_id "LOC115215020"; ID "XM_029784141.2"; gene_name "LOC115215020"; transcript_id "XM_029784141.2";
NC_043004.1	Gnomon	CDS	79669686	79669758	.	+	0	gene_id "LOC115215020"; db_xref "GeneID:115215020"; gbkey "CDS"; gene "LOC115215020"; ID ""; gene_name "LOC115215020"; transcript_id "XM_029784141.2"; product "peroxisomal biogenesis factor 3-like isoform X2"; protein_id "XP_029640001.1"; exon_number "1";
NC_043004.1	Gnomon	CDS	79676867	79676951	.	+	2	gene_id "LOC115215020"; db_xref "GeneID:115215020"; gbkey "CDS"; gene "LOC115215020"; ID ""; gene_name "LOC115215020"; transcript_id "XM_029784141.2"; product "peroxisomal biogenesis factor 3-like isoform X2"; protein_id "XP_029640001.1"; exon_number "2";
NC_043004.1	Gnomon	CDS	79678958	79679004	.	+	1	gene_id "LOC115215020"; db_xref "GeneID:115215020"; gbkey "CDS"; gene "LOC115215020"; ID ""; gene_name "LOC115215020"; transcript_id "XM_029784141.2"; product "peroxisomal biogenesis factor 3-like isoform X2"; protein_id "XP_029640001.1"; exon_number "3";
NC_043004.1	Gnomon	CDS	79680578	79680659	.	+	2	gene_id "LOC115215020"; db_xref "GeneID:115215020"; gbkey "CDS"; gene "LOC115215020"; ID ""; gene_name "LOC115215020"; transcript_id "XM_029784141.2"; product "peroxisomal biogenesis factor 3-like isoform X2"; protein_id "XP_029640001.1"; exon_number "4";
NC_043004.1	Gnomon	CDS	79683010	79683053	.	+	1	gene_id "LOC115215020"; db_xref "GeneID:115215020"; gbkey "CDS"; gene "LOC115215020"; ID ""; gene_name "LOC115215020"; transcript_id "XM_029784141.2"; product "peroxisomal biogenesis factor 3-like isoform X2"; protein_id "XP_029640001.1"; exon_number "5";
NC_043004.1	Gnomon	CDS	79684250	79684374	.	+	2	gene_id "LOC115215020"; db_xref "GeneID:115215020"; gbkey "CDS"; gene "LOC115215020"; ID ""; gene_name "LOC115215020"; transcript_id "XM_029784141.2"; product "peroxisomal biogenesis factor 3-like isoform X2"; protein_id "XP_029640001.1"; exon_number "6";
NC_043004.1	Gnomon	CDS	79685823	79685898	.	+	0	gene_id "LOC115215020"; db_xref "GeneID:115215020"; gbkey "CDS"; gene "LOC115215020"; ID ""; gene_name "LOC115215020"; transcript_id "XM_029784141.2"; product "peroxisomal biogenesis factor 3-like isoform X2"; protein_id "XP_029640001.1"; exon_number "7";
NC_043004.1	Gnomon	CDS	79686855	79686909	.	+	2	gene_id "LOC115215020"; db_xref "GeneID:115215020"; gbkey "CDS"; gene "LOC115215020"; ID ""; gene_name "LOC115215020"; transcript_id "XM_029784141.2"; product "peroxisomal biogenesis factor 3-like isoform X2"; protein_id "XP_029640001.1"; exon_number "8";
NC_043004.1	Gnomon	CDS	79689444	79689603	.	+	1	gene_id "LOC115215020"; db_xref "GeneID:115215020"; gbkey "CDS"; gene "LOC115215020"; ID ""; gene_name "LOC115215020"; transcript_id "XM_029784141.2"; product "peroxisomal biogenesis factor 3-like isoform X2"; protein_id "XP_029640001.1"; exon_number "9";
NC_043004.1	Gnomon	CDS	79691737	79691810	.	+	0	gene_id "LOC115215020"; db_xref "GeneID:115215020"; gbkey "CDS"; gene "LOC115215020"; ID ""; gene_name "LOC115215020"; transcript_id "XM_029784141.2"; product "peroxisomal biogenesis factor 3-like isoform X2"; protein_id "XP_029640001.1"; exon_number "10";
NC_043004.1	Gnomon	CDS	79694049	79694171	.	+	1	gene_id "LOC115215020"; db_xref "GeneID:115215020"; gbkey "CDS"; gene "LOC115215020"; ID ""; gene_name "LOC115215020"; transcript_id "XM_029784141.2"; product "peroxisomal biogenesis factor 3-like isoform X2"; protein_id "XP_029640001.1"; exon_number "11";
NC_043004.1	Gnomon	CDS	79696855	79696940	.	+	1	gene_id "LOC115215020"; db_xref "GeneID:115215020"; gbkey "CDS"; gene "LOC115215020"; ID ""; gene_name "LOC115215020"; transcript_id "XM_029784141.2"; product "peroxisomal biogenesis factor 3-like isoform X2"; protein_id "XP_029640001.1"; exon_number "12";
NC_043004.1	Gnomon	CDS	79698521	79698588	.	+	2	gene_id "LOC115215020"; db_xref "GeneID:115215020"; gbkey "CDS"; gene "LOC115215020"; ID ""; gene_name "LOC115215020"; transcript_id "XM_029784141.2"; product "peroxisomal biogenesis factor 3-like isoform X2"; protein_id "XP_029640001.1"; exon_number "13";
NC_043004.1	Gnomon	exon	79669603	79669758	.	+	.	gene_id "LOC115215020"; db_xref "GeneID:115215020"; gbkey "mRNA"; gene "LOC115215020"; ID ""; gene_name "LOC115215020"; transcript_id "XM_029784141.2"; product "peroxisomal biogenesis factor 3-like, transcript variant X2"; exon_number "1"; model_evidence "Supporting evidence includes similarity to: 1 Protein, and 100% coverage of the annotated genomic feature by RNAseq alignments, including 31 samples with support for all annotated introns";
NC_043004.1	Gnomon	exon	79676867	79676951	.	+	.	gene_id "LOC115215020"; db_xref "GeneID:115215020"; gbkey "mRNA"; gene "LOC115215020"; ID ""; gene_name "LOC115215020"; transcript_id "XM_029784141.2"; product "peroxisomal biogenesis factor 3-like, transcript variant X2"; exon_number "2"; model_evidence "Supporting evidence includes similarity to: 1 Protein, and 100% coverage of the annotated genomic feature by RNAseq alignments, including 31 samples with support for all annotated introns";
NC_043004.1	Gnomon	exon	79678958	79679004	.	+	.	gene_id "LOC115215020"; db_xref "GeneID:115215020"; gbkey "mRNA"; gene "LOC115215020"; ID ""; gene_name "LOC115215020"; transcript_id "XM_029784141.2"; product "peroxisomal biogenesis factor 3-like, transcript variant X2"; exon_number "3"; model_evidence "Supporting evidence includes similarity to: 1 Protein, and 100% coverage of the annotated genomic feature by RNAseq alignments, including 31 samples with support for all annotated introns";
NC_043004.1	Gnomon	exon	79680578	79680659	.	+	.	gene_id "LOC115215020"; db_xref "GeneID:115215020"; gbkey "mRNA"; gene "LOC115215020"; ID ""; gene_name "LOC115215020"; transcript_id "XM_029784141.2"; product "peroxisomal biogenesis factor 3-like, transcript variant X2"; exon_number "4"; model_evidence "Supporting evidence includes similarity to: 1 Protein, and 100% coverage of the annotated genomic feature by RNAseq alignments, including 31 samples with support for all annotated introns";
NC_043004.1	Gnomon	exon	79683010	79683053	.	+	.	gene_id "LOC115215020"; db_xref "GeneID:115215020"; gbkey "mRNA"; gene "LOC115215020"; ID ""; gene_name "LOC115215020"; transcript_id "XM_029784141.2"; product "peroxisomal biogenesis factor 3-like, transcript variant X2"; exon_number "5"; model_evidence "Supporting evidence includes similarity to: 1 Protein, and 100% coverage of the annotated genomic feature by RNAseq alignments, including 31 samples with support for all annotated introns";
NC_043004.1	Gnomon	exon	79684250	79684374	.	+	.	gene_id "LOC115215020"; db_xref "GeneID:115215020"; gbkey "mRNA"; gene "LOC115215020"; ID ""; gene_name "LOC115215020"; transcript_id "XM_029784141.2"; product "peroxisomal biogenesis factor 3-like, transcript variant X2"; exon_number "6"; model_evidence "Supporting evidence includes similarity to: 1 Protein, and 100% coverage of the annotated genomic feature by RNAseq alignments, including 31 samples with support for all annotated introns";
NC_043004.1	Gnomon	exon	79685823	79685898	.	+	.	gene_id "LOC115215020"; db_xref "GeneID:115215020"; gbkey "mRNA"; gene "LOC115215020"; ID ""; gene_name "LOC115215020"; transcript_id "XM_029784141.2"; product "peroxisomal biogenesis factor 3-like, transcript variant X2"; exon_number "7"; model_evidence "Supporting evidence includes similarity to: 1 Protein, and 100% coverage of the annotated genomic feature by RNAseq alignments, including 31 samples with support for all annotated introns";
NC_043004.1	Gnomon	exon	79686855	79686909	.	+	.	gene_id "LOC115215020"; db_xref "GeneID:115215020"; gbkey "mRNA"; gene "LOC115215020"; ID ""; gene_name "LOC115215020"; transcript_id "XM_029784141.2"; product "peroxisomal biogenesis factor 3-like, transcript variant X2"; exon_number "8"; model_evidence "Supporting evidence includes similarity to: 1 Protein, and 100% coverage of the annotated genomic feature by RNAseq alignments, including 31 samples with support for all annotated introns";
NC_043004.1	Gnomon	exon	79689444	79689603	.	+	.	gene_id "LOC115215020"; db_xref "GeneID:115215020"; gbkey "mRNA"; gene "LOC115215020"; ID ""; gene_name "LOC115215020"; transcript_id "XM_029784141.2"; product "peroxisomal biogenesis factor 3-like, transcript variant X2"; exon_number "9"; model_evidence "Supporting evidence includes similarity to: 1 Protein, and 100% coverage of the annotated genomic feature by RNAseq alignments, including 31 samples with support for all annotated introns";
NC_043004.1	Gnomon	exon	79691737	79691810	.	+	.	gene_id "LOC115215020"; db_xref "GeneID:115215020"; gbkey "mRNA"; gene "LOC115215020"; ID ""; gene_name "LOC115215020"; transcript_id "XM_029784141.2"; product "peroxisomal biogenesis factor 3-like, transcript variant X2"; exon_number "10"; model_evidence "Supporting evidence includes similarity to: 1 Protein, and 100% coverage of the annotated genomic feature by RNAseq alignments, including 31 samples with support for all annotated introns";
NC_043004.1	Gnomon	exon	79694049	79694171	.	+	.	gene_id "LOC115215020"; db_xref "GeneID:115215020"; gbkey "mRNA"; gene "LOC115215020"; ID ""; gene_name "LOC115215020"; transcript_id "XM_029784141.2"; product "peroxisomal biogenesis factor 3-like, transcript variant X2"; exon_number "11"; model_evidence "Supporting evidence includes similarity to: 1 Protein, and 100% coverage of the annotated genomic feature by RNAseq alignments, including 31 samples with support for all annotated introns";
NC_043004.1	Gnomon	exon	79696855	79696940	.	+	.	gene_id "LOC115215020"; db_xref "GeneID:115215020"; gbkey "mRNA"; gene "LOC115215020"; ID ""; gene_name "LOC115215020"; transcript_id "XM_029784141.2"; product "peroxisomal biogenesis factor 3-like, transcript variant X2"; exon_number "12"; model_evidence "Supporting evidence includes similarity to: 1 Protein, and 100% coverage of the annotated genomic feature by RNAseq alignments, including 31 samples with support for all annotated introns";
NC_043004.1	Gnomon	exon	79698521	79698695	.	+	.	gene_id "LOC115215020"; db_xref "GeneID:115215020"; gbkey "mRNA"; gene "LOC115215020"; ID ""; gene_name "LOC115215020"; transcript_id "XM_029784141.2"; product "peroxisomal biogenesis factor 3-like, transcript variant X2"; exon_number "13"; model_evidence "Supporting evidence includes similarity to: 1 Protein, and 100% coverage of the annotated genomic feature by RNAseq alignments, including 31 samples with support for all annotated introns";
NC_043004.1	Gnomon	start_codon	79669686	79669688	.	+	0	gene_id "LOC115215020"; db_xref "GeneID:115215020"; gbkey "CDS"; gene "LOC115215020"; ID ""; gene_name "LOC115215020"; transcript_id "XM_029784141.2"; product "peroxisomal biogenesis factor 3-like isoform X2"; protein_id "XP_029640001.1"; exon_number "1";
NC_043004.1	Gnomon	stop_codon	79698589	79698591	.	+	0	gene_id "LOC115215020"; db_xref "GeneID:115215020"; gbkey "CDS"; gene "LOC115215020"; ID ""; gene_name "LOC115215020"; transcript_id "XM_029784141.2"; product "peroxisomal biogenesis factor 3-like isoform X2"; protein_id "XP_029640001.1"; exon_number "13";
NC_043004.1	Gnomon	gene	8742914	8771838	.	-	.	gene_id "LOC115215021"; db_xref "GeneID:115215021"; gbkey "Gene"; gene "LOC115215021"; gene_biotype "protein_coding"; ID ""; gene_name "LOC115215021";
NC_043004.1	Gnomon~FLAMseq	transcript	8742914	8771838	.	-	.	gene_id "LOC115215021"; ID "XM_029784142.2"; gene_name "LOC115215021"; transcript_id "FLAMseq_ext~XM_029784142.2"; three_prime_ext "1995";
NC_043004.1	Gnomon~FLAMseq	exon	8744909	8746069	.	-	.	gene_id "LOC115215021"; db_xref "GeneID:115215021"; gbkey "mRNA"; gene "LOC115215021"; ID ""; gene_name "LOC115215021"; transcript_id "FLAMseq_ext~XM_029784142.2"; product "tRNA selenocysteine 1-associated protein 1"; exon_number "10"; model_evidence "Supporting evidence includes similarity to: 10 Proteins, and 100% coverage of the annotated genomic feature by RNAseq alignments, including 32 samples with support for all annotated introns";
NC_043004.1	Gnomon~FLAMseq	exon	8747503	8747561	.	-	.	gene_id "LOC115215021"; db_xref "GeneID:115215021"; gbkey "mRNA"; gene "LOC115215021"; ID ""; gene_name "LOC115215021"; transcript_id "FLAMseq_ext~XM_029784142.2"; product "tRNA selenocysteine 1-associated protein 1"; exon_number "9"; model_evidence "Supporting evidence includes similarity to: 10 Proteins, and 100% coverage of the annotated genomic feature by RNAseq alignments, including 32 samples with support for all annotated introns";
NC_043004.1	Gnomon~FLAMseq	exon	8749863	8749908	.	-	.	gene_id "LOC115215021"; db_xref "GeneID:115215021"; gbkey "mRNA"; gene "LOC115215021"; ID ""; gene_name "LOC115215021"; transcript_id "FLAMseq_ext~XM_029784142.2"; product "tRNA selenocysteine 1-associated protein 1"; exon_number "8"; model_evidence "Supporting evidence includes similarity to: 10 Proteins, and 100% coverage of the annotated genomic feature by RNAseq alignments, including 32 samples with support for all annotated introns";
NC_043004.1	Gnomon~FLAMseq	exon	8753734	8753899	.	-	.	gene_id "LOC115215021"; db_xref "GeneID:115215021"; gbkey "mRNA"; gene "LOC115215021"; ID ""; gene_name "LOC115215021"; transcript_id "FLAMseq_ext~XM_029784142.2"; product "tRNA selenocysteine 1-associated protein 1"; exon_number "7"; model_evidence "Supporting evidence includes similarity to: 10 Proteins, and 100% coverage of the annotated genomic feature by RNAseq alignments, including 32 samples with support for all annotated introns";
NC_043004.1	Gnomon~FLAMseq	exon	8755162	8755306	.	-	.	gene_id "LOC115215021"; db_xref "GeneID:115215021"; gbkey "mRNA"; gene "LOC115215021"; ID ""; gene_name "LOC115215021"; transcript_id "FLAMseq_ext~XM_029784142.2"; product "tRNA selenocysteine 1-associated protein 1"; exon_number "6"; model_evidence "Supporting evidence includes similarity to: 10 Proteins, and 100% coverage of the annotated genomic feature by RNAseq alignments, including 32 samples with support for all annotated introns";
NC_043004.1	Gnomon~FLAMseq	exon	8756628	8756731	.	-	.	gene_id "LOC115215021"; db_xref "GeneID:115215021"; gbkey "mRNA"; gene "LOC115215021"; ID ""; gene_name "LOC115215021"; transcript_id "FLAMseq_ext~XM_029784142.2"; product "tRNA selenocysteine 1-associated protein 1"; exon_number "5"; model_evidence "Supporting evidence includes similarity to: 10 Proteins, and 100% coverage of the annotated genomic feature by RNAseq alignments, including 32 samples with support for all annotated introns";
NC_043004.1	Gnomon~FLAMseq	exon	8757572	8757624	.	-	.	gene_id "LOC115215021"; db_xref "GeneID:115215021"; gbkey "mRNA"; gene "LOC115215021"; ID ""; gene_name "LOC115215021"; transcript_id "FLAMseq_ext~XM_029784142.2"; product "tRNA selenocysteine 1-associated protein 1"; exon_number "4"; model_evidence "Supporting evidence includes similarity to: 10 Proteins, and 100% coverage of the annotated genomic feature by RNAseq alignments, including 32 samples with support for all annotated introns";
NC_043004.1	Gnomon~FLAMseq	exon	8759767	8759866	.	-	.	gene_id "LOC115215021"; db_xref "GeneID:115215021"; gbkey "mRNA"; gene "LOC115215021"; ID ""; gene_name "LOC115215021"; transcript_id "FLAMseq_ext~XM_029784142.2"; product "tRNA selenocysteine 1-associated protein 1"; exon_number "3"; model_evidence "Supporting evidence includes similarity to: 10 Proteins, and 100% coverage of the annotated genomic feature by RNAseq alignments, including 32 samples with support for all annotated introns";
NC_043004.1	Gnomon~FLAMseq	exon	8761900	8761997	.	-	.	gene_id "LOC115215021"; db_xref "GeneID:115215021"; gbkey "mRNA"; gene "LOC115215021"; ID ""; gene_name "LOC115215021"; transcript_id "FLAMseq_ext~XM_029784142.2"; product "tRNA selenocysteine 1-associated protein 1"; exon_number "2"; model_evidence "Supporting evidence includes similarity to: 10 Proteins, and 100% coverage of the annotated genomic feature by RNAseq alignments, including 32 samples with support for all annotated introns";
NC_043004.1	Gnomon~FLAMseq	exon	8771389	8771838	.	-	.	gene_id "LOC115215021"; db_xref "GeneID:115215021"; gbkey "mRNA"; gene "LOC115215021"; ID ""; gene_name "LOC115215021"; transcript_id "FLAMseq_ext~XM_029784142.2"; product "tRNA selenocysteine 1-associated protein 1"; exon_number "1"; model_evidence "Supporting evidence includes similarity to: 10 Proteins, and 100% coverage of the annotated genomic feature by RNAseq alignments, including 32 samples with support for all annotated introns";
NC_043004.1	Gnomon~FLAMseq	exon	8742914	8746069	.	-	.	gene_id "LOC115215021"; db_xref "GeneID:115215021"; gbkey "mRNA"; gene "LOC115215021"; ID ""; gene_name "LOC115215021"; transcript_id "FLAMseq_ext~XM_029784142.2"; product ""; exon_number "10"; model_evidence "Supporting evidence includes similarity to: 10 Proteins, and 100% coverage of the annotated genomic feature by RNAseq alignments"; three_prime_ext "1995";
NC_043004.1	Gnomon	transcript	8744909	8771838	.	-	.	gene_id "LOC115215021"; ID "XM_029784142.2"; gene_name "LOC115215021"; transcript_id "XM_029784142.2";
NC_043004.1	Gnomon	CDS	8745893	8746069	.	-	0	gene_id "LOC115215021"; db_xref "GeneID:115215021"; gbkey "CDS"; gene "LOC115215021"; ID ""; gene_name "LOC115215021"; transcript_id "XM_029784142.2"; product "tRNA selenocysteine 1-associated protein 1"; protein_id "XP_029640002.1"; exon_number "10";
NC_043004.1	Gnomon	CDS	8747503	8747561	.	-	2	gene_id "LOC115215021"; db_xref "GeneID:115215021"; gbkey "CDS"; gene "LOC115215021"; ID ""; gene_name "LOC115215021"; transcript_id "XM_029784142.2"; product "tRNA selenocysteine 1-associated protein 1"; protein_id "XP_029640002.1"; exon_number "9";
NC_043004.1	Gnomon	CDS	8749863	8749908	.	-	0	gene_id "LOC115215021"; db_xref "GeneID:115215021"; gbkey "CDS"; gene "LOC115215021"; ID ""; gene_name "LOC115215021"; transcript_id "XM_029784142.2"; product "tRNA selenocysteine 1-associated protein 1"; protein_id "XP_029640002.1"; exon_number "8";
NC_043004.1	Gnomon	CDS	8753734	8753899	.	-	1	gene_id "LOC115215021"; db_xref "GeneID:115215021"; gbkey "CDS"; gene "LOC115215021"; ID ""; gene_name "LOC115215021"; transcript_id "XM_029784142.2"; product "tRNA selenocysteine 1-associated protein 1"; protein_id "XP_029640002.1"; exon_number "7";
NC_043004.1	Gnomon	CDS	8755162	8755306	.	-	2	gene_id "LOC115215021"; db_xref "GeneID:115215021"; gbkey "CDS"; gene "LOC115215021"; ID ""; gene_name "LOC115215021"; transcript_id "XM_029784142.2"; product "tRNA selenocysteine 1-associated protein 1"; protein_id "XP_029640002.1"; exon_number "6";
NC_043004.1	Gnomon	CDS	8756628	8756731	.	-	1	gene_id "LOC115215021"; db_xref "GeneID:115215021"; gbkey "CDS"; gene "LOC115215021"; ID ""; gene_name "LOC115215021"; transcript_id "XM_029784142.2"; product "tRNA selenocysteine 1-associated protein 1"; protein_id "XP_029640002.1"; exon_number "5";
NC_043004.1	Gnomon	CDS	8757572	8757624	.	-	0	gene_id "LOC115215021"; db_xref "GeneID:115215021"; gbkey "CDS"; gene "LOC115215021"; ID ""; gene_name "LOC115215021"; transcript_id "XM_029784142.2"; product "tRNA selenocysteine 1-associated protein 1"; protein_id "XP_029640002.1"; exon_number "4";
NC_043004.1	Gnomon	CDS	8759767	8759866	.	-	1	gene_id "LOC115215021"; db_xref "GeneID:115215021"; gbkey "CDS"; gene "LOC115215021"; ID ""; gene_name "LOC115215021"; transcript_id "XM_029784142.2"; product "tRNA selenocysteine 1-associated protein 1"; protein_id "XP_029640002.1"; exon_number "3";
NC_043004.1	Gnomon	CDS	8761900	8761997	.	-	0	gene_id "LOC115215021"; db_xref "GeneID:115215021"; gbkey "CDS"; gene "LOC115215021"; ID ""; gene_name "LOC115215021"; transcript_id "XM_029784142.2"; product "tRNA selenocysteine 1-associated protein 1"; protein_id "XP_029640002.1"; exon_number "2";
NC_043004.1	Gnomon	CDS	8771389	8771427	.	-	0	gene_id "LOC115215021"; db_xref "GeneID:115215021"; gbkey "CDS"; gene "LOC115215021"; ID ""; gene_name "LOC115215021"; transcript_id "XM_029784142.2"; product "tRNA selenocysteine 1-associated protein 1"; protein_id "XP_029640002.1"; exon_number "1";
NC_043004.1	Gnomon	exon	8744909	8746069	.	-	.	gene_id "LOC115215021"; db_xref "GeneID:115215021"; gbkey "mRNA"; gene "LOC115215021"; ID ""; gene_name "LOC115215021"; transcript_id "XM_029784142.2"; product "tRNA selenocysteine 1-associated protein 1"; exon_number "10"; model_evidence "Supporting evidence includes similarity to: 10 Proteins, and 100% coverage of the annotated genomic feature by RNAseq alignments, including 32 samples with support for all annotated introns";
NC_043004.1	Gnomon	exon	8747503	8747561	.	-	.	gene_id "LOC115215021"; db_xref "GeneID:115215021"; gbkey "mRNA"; gene "LOC115215021"; ID ""; gene_name "LOC115215021"; transcript_id "XM_029784142.2"; product "tRNA selenocysteine 1-associated protein 1"; exon_number "9"; model_evidence "Supporting evidence includes similarity to: 10 Proteins, and 100% coverage of the annotated genomic feature by RNAseq alignments, including 32 samples with support for all annotated introns";
NC_043004.1	Gnomon	exon	8749863	8749908	.	-	.	gene_id "LOC115215021"; db_xref "GeneID:115215021"; gbkey "mRNA"; gene "LOC115215021"; ID ""; gene_name "LOC115215021"; transcript_id "XM_029784142.2"; product "tRNA selenocysteine 1-associated protein 1"; exon_number "8"; model_evidence "Supporting evidence includes similarity to: 10 Proteins, and 100% coverage of the annotated genomic feature by RNAseq alignments, including 32 samples with support for all annotated introns";
NC_043004.1	Gnomon	exon	8753734	8753899	.	-	.	gene_id "LOC115215021"; db_xref "GeneID:115215021"; gbkey "mRNA"; gene "LOC115215021"; ID ""; gene_name "LOC115215021"; transcript_id "XM_029784142.2"; product "tRNA selenocysteine 1-associated protein 1"; exon_number "7"; model_evidence "Supporting evidence includes similarity to: 10 Proteins, and 100% coverage of the annotated genomic feature by RNAseq alignments, including 32 samples with support for all annotated introns";
NC_043004.1	Gnomon	exon	8755162	8755306	.	-	.	gene_id "LOC115215021"; db_xref "GeneID:115215021"; gbkey "mRNA"; gene "LOC115215021"; ID ""; gene_name "LOC115215021"; transcript_id "XM_029784142.2"; product "tRNA selenocysteine 1-associated protein 1"; exon_number "6"; model_evidence "Supporting evidence includes similarity to: 10 Proteins, and 100% coverage of the annotated genomic feature by RNAseq alignments, including 32 samples with support for all annotated introns";
NC_043004.1	Gnomon	exon	8756628	8756731	.	-	.	gene_id "LOC115215021"; db_xref "GeneID:115215021"; gbkey "mRNA"; gene "LOC115215021"; ID ""; gene_name "LOC115215021"; transcript_id "XM_029784142.2"; product "tRNA selenocysteine 1-associated protein 1"; exon_number "5"; model_evidence "Supporting evidence includes similarity to: 10 Proteins, and 100% coverage of the annotated genomic feature by RNAseq alignments, including 32 samples with support for all annotated introns";
NC_043004.1	Gnomon	exon	8757572	8757624	.	-	.	gene_id "LOC115215021"; db_xref "GeneID:115215021"; gbkey "mRNA"; gene "LOC115215021"; ID ""; gene_name "LOC115215021"; transcript_id "XM_029784142.2"; product "tRNA selenocysteine 1-associated protein 1"; exon_number "4"; model_evidence "Supporting evidence includes similarity to: 10 Proteins, and 100% coverage of the annotated genomic feature by RNAseq alignments, including 32 samples with support for all annotated introns";
NC_043004.1	Gnomon	exon	8759767	8759866	.	-	.	gene_id "LOC115215021"; db_xref "GeneID:115215021"; gbkey "mRNA"; gene "LOC115215021"; ID ""; gene_name "LOC115215021"; transcript_id "XM_029784142.2"; product "tRNA selenocysteine 1-associated protein 1"; exon_number "3"; model_evidence "Supporting evidence includes similarity to: 10 Proteins, and 100% coverage of the annotated genomic feature by RNAseq alignments, including 32 samples with support for all annotated introns";
NC_043004.1	Gnomon	exon	8761900	8761997	.	-	.	gene_id "LOC115215021"; db_xref "GeneID:115215021"; gbkey "mRNA"; gene "LOC115215021"; ID ""; gene_name "LOC115215021"; transcript_id "XM_029784142.2"; product "tRNA selenocysteine 1-associated protein 1"; exon_number "2"; model_evidence "Supporting evidence includes similarity to: 10 Proteins, and 100% coverage of the annotated genomic feature by RNAseq alignments, including 32 samples with support for all annotated introns";
NC_043004.1	Gnomon	exon	8771389	8771838	.	-	.	gene_id "LOC115215021"; db_xref "GeneID:115215021"; gbkey "mRNA"; gene "LOC115215021"; ID ""; gene_name "LOC115215021"; transcript_id "XM_029784142.2"; product "tRNA selenocysteine 1-associated protein 1"; exon_number "1"; model_evidence "Supporting evidence includes similarity to: 10 Proteins, and 100% coverage of the annotated genomic feature by RNAseq alignments, including 32 samples with support for all annotated introns";
NC_043004.1	Gnomon	start_codon	8771425	8771427	.	-	0	gene_id "LOC115215021"; db_xref "GeneID:115215021"; gbkey "CDS"; gene "LOC115215021"; ID ""; gene_name "LOC115215021"; transcript_id "XM_029784142.2"; product "tRNA selenocysteine 1-associated protein 1"; protein_id "XP_029640002.1"; exon_number "1";
NC_043004.1	Gnomon	stop_codon	8745890	8745892	.	-	0	gene_id "LOC115215021"; db_xref "GeneID:115215021"; gbkey "CDS"; gene "LOC115215021"; ID ""; gene_name "LOC115215021"; transcript_id "XM_029784142.2"; product "tRNA selenocysteine 1-associated protein 1"; protein_id "XP_029640002.1"; exon_number "10";
NC_043004.1	Gnomon	gene	77680185	77753425	.	-	.	gene_id "LOC115215023"; db_xref "GeneID:115215023"; gbkey "Gene"; gene "LOC115215023"; gene_biotype "protein_coding"; ID ""; gene_name "LOC115215023";
NC_043004.1	Gnomon~FLAMseq	transcript	77680185	77753425	.	-	.	gene_id "LOC115215023"; ID "XM_029784144.2"; gene_name "LOC115215023"; transcript_id "FLAMseq_ext~XM_029784144.2"; three_prime_ext "5719";
NC_043004.1	Gnomon~FLAMseq	exon	77685904	77687105	.	-	.	gene_id "LOC115215023"; db_xref "GeneID:115215023"; gbkey "mRNA"; gene "LOC115215023"; ID ""; gene_name "LOC115215023"; transcript_id "FLAMseq_ext~XM_029784144.2"; product "protein AF-10, transcript variant X1"; exon_number "17"; model_evidence "Supporting evidence includes similarity to: 2 Proteins, and 100% coverage of the annotated genomic feature by RNAseq alignments, including 31 samples with support for all annotated introns";
NC_043004.1	Gnomon~FLAMseq	exon	77688122	77688261	.	-	.	gene_id "LOC115215023"; db_xref "GeneID:115215023"; gbkey "mRNA"; gene "LOC115215023"; ID ""; gene_name "LOC115215023"; transcript_id "FLAMseq_ext~XM_029784144.2"; product "protein AF-10, transcript variant X1"; exon_number "16"; model_evidence "Supporting evidence includes similarity to: 2 Proteins, and 100% coverage of the annotated genomic feature by RNAseq alignments, including 31 samples with support for all annotated introns";
NC_043004.1	Gnomon~FLAMseq	exon	77688994	77689087	.	-	.	gene_id "LOC115215023"; db_xref "GeneID:115215023"; gbkey "mRNA"; gene "LOC115215023"; ID ""; gene_name "LOC115215023"; transcript_id "FLAMseq_ext~XM_029784144.2"; product "protein AF-10, transcript variant X1"; exon_number "15"; model_evidence "Supporting evidence includes similarity to: 2 Proteins, and 100% coverage of the annotated genomic feature by RNAseq alignments, including 31 samples with support for all annotated introns";
NC_043004.1	Gnomon~FLAMseq	exon	77689200	77689435	.	-	.	gene_id "LOC115215023"; db_xref "GeneID:115215023"; gbkey "mRNA"; gene "LOC115215023"; ID ""; gene_name "LOC115215023"; transcript_id "FLAMseq_ext~XM_029784144.2"; product "protein AF-10, transcript variant X1"; exon_number "14"; model_evidence "Supporting evidence includes similarity to: 2 Proteins, and 100% coverage of the annotated genomic feature by RNAseq alignments, including 31 samples with support for all annotated introns";
NC_043004.1	Gnomon~FLAMseq	exon	77690884	77690975	.	-	.	gene_id "LOC115215023"; db_xref "GeneID:115215023"; gbkey "mRNA"; gene "LOC115215023"; ID ""; gene_name "LOC115215023"; transcript_id "FLAMseq_ext~XM_029784144.2"; product "protein AF-10, transcript variant X1"; exon_number "13"; model_evidence "Supporting evidence includes similarity to: 2 Proteins, and 100% coverage of the annotated genomic feature by RNAseq alignments, including 31 samples with support for all annotated introns";
NC_043004.1	Gnomon~FLAMseq	exon	77695000	77695111	.	-	.	gene_id "LOC115215023"; db_xref "GeneID:115215023"; gbkey "mRNA"; gene "LOC115215023"; ID ""; gene_name "LOC115215023"; transcript_id "FLAMseq_ext~XM_029784144.2"; product "protein AF-10, transcript variant X1"; exon_number "12"; model_evidence "Supporting evidence includes similarity to: 2 Proteins, and 100% coverage of the annotated genomic feature by RNAseq alignments, including 31 samples with support for all annotated introns";
NC_043004.1	Gnomon~FLAMseq	exon	77698083	77698175	.	-	.	gene_id "LOC115215023"; db_xref "GeneID:115215023"; gbkey "mRNA"; gene "LOC115215023"; ID ""; gene_name "LOC115215023"; transcript_id "FLAMseq_ext~XM_029784144.2"; product "protein AF-10, transcript variant X1"; exon_number "11"; model_evidence "Supporting evidence includes similarity to: 2 Proteins, and 100% coverage of the annotated genomic feature by RNAseq alignments, including 31 samples with support for all annotated introns";
NC_043004.1	Gnomon~FLAMseq	exon	77701540	77701631	.	-	.	gene_id "LOC115215023"; db_xref "GeneID:115215023"; gbkey "mRNA"; gene "LOC115215023"; ID ""; gene_name "LOC115215023"; transcript_id "FLAMseq_ext~XM_029784144.2"; product "protein AF-10, transcript variant X1"; exon_number "10"; model_evidence "Supporting evidence includes similarity to: 2 Proteins, and 100% coverage of the annotated genomic feature by RNAseq alignments, including 31 samples with support for all annotated introns";
NC_043004.1	Gnomon~FLAMseq	exon	77704463	77704657	.	-	.	gene_id "LOC115215023"; db_xref "GeneID:115215023"; gbkey "mRNA"; gene "LOC115215023"; ID ""; gene_name "LOC115215023"; transcript_id "FLAMseq_ext~XM_029784144.2"; product "protein AF-10, transcript variant X1"; exon_number "9"; model_evidence "Supporting evidence includes similarity to: 2 Proteins, and 100% coverage of the annotated genomic feature by RNAseq alignments, including 31 samples with support for all annotated introns";
NC_043004.1	Gnomon~FLAMseq	exon	77713644	77714263	.	-	.	gene_id "LOC115215023"; db_xref "GeneID:115215023"; gbkey "mRNA"; gene "LOC115215023"; ID ""; gene_name "LOC115215023"; transcript_id "FLAMseq_ext~XM_029784144.2"; product "protein AF-10, transcript variant X1"; exon_number "8"; model_evidence "Supporting evidence includes similarity to: 2 Proteins, and 100% coverage of the annotated genomic feature by RNAseq alignments, including 31 samples with support for all annotated introns";
NC_043004.1	Gnomon~FLAMseq	exon	77717299	77717439	.	-	.	gene_id "LOC115215023"; db_xref "GeneID:115215023"; gbkey "mRNA"; gene "LOC115215023"; ID ""; gene_name "LOC115215023"; transcript_id "FLAMseq_ext~XM_029784144.2"; product "protein AF-10, transcript variant X1"; exon_number "7"; model_evidence "Supporting evidence includes similarity to: 2 Proteins, and 100% coverage of the annotated genomic feature by RNAseq alignments, including 31 samples with support for all annotated introns";
NC_043004.1	Gnomon~FLAMseq	exon	77720717	77720810	.	-	.	gene_id "LOC115215023"; db_xref "GeneID:115215023"; gbkey "mRNA"; gene "LOC115215023"; ID ""; gene_name "LOC115215023"; transcript_id "FLAMseq_ext~XM_029784144.2"; product "protein AF-10, transcript variant X1"; exon_number "6"; model_evidence "Supporting evidence includes similarity to: 2 Proteins, and 100% coverage of the annotated genomic feature by RNAseq alignments, including 31 samples with support for all annotated introns";
NC_043004.1	Gnomon~FLAMseq	exon	77720996	77721099	.	-	.	gene_id "LOC115215023"; db_xref "GeneID:115215023"; gbkey "mRNA"; gene "LOC115215023"; ID ""; gene_name "LOC115215023"; transcript_id "FLAMseq_ext~XM_029784144.2"; product "protein AF-10, transcript variant X1"; exon_number "5"; model_evidence "Supporting evidence includes similarity to: 2 Proteins, and 100% coverage of the annotated genomic feature by RNAseq alignments, including 31 samples with support for all annotated introns";
NC_043004.1	Gnomon~FLAMseq	exon	77723557	77723678	.	-	.	gene_id "LOC115215023"; db_xref "GeneID:115215023"; gbkey "mRNA"; gene "LOC115215023"; ID ""; gene_name "LOC115215023"; transcript_id "FLAMseq_ext~XM_029784144.2"; product "protein AF-10, transcript variant X1"; exon_number "4"; model_evidence "Supporting evidence includes similarity to: 2 Proteins, and 100% coverage of the annotated genomic feature by RNAseq alignments, including 31 samples with support for all annotated introns";
NC_043004.1	Gnomon~FLAMseq	exon	77734003	77734069	.	-	.	gene_id "LOC115215023"; db_xref "GeneID:115215023"; gbkey "mRNA"; gene "LOC115215023"; ID ""; gene_name "LOC115215023"; transcript_id "FLAMseq_ext~XM_029784144.2"; product "protein AF-10, transcript variant X1"; exon_number "3"; model_evidence "Supporting evidence includes similarity to: 2 Proteins, and 100% coverage of the annotated genomic feature by RNAseq alignments, including 31 samples with support for all annotated introns";
NC_043004.1	Gnomon~FLAMseq	exon	77752878	77752957	.	-	.	gene_id "LOC115215023"; db_xref "GeneID:115215023"; gbkey "mRNA"; gene "LOC115215023"; ID ""; gene_name "LOC115215023"; transcript_id "FLAMseq_ext~XM_029784144.2"; product "protein AF-10, transcript variant X1"; exon_number "2"; model_evidence "Supporting evidence includes similarity to: 2 Proteins, and 100% coverage of the annotated genomic feature by RNAseq alignments, including 31 samples with support for all annotated introns";
NC_043004.1	Gnomon~FLAMseq	exon	77753171	77753425	.	-	.	gene_id "LOC115215023"; db_xref "GeneID:115215023"; gbkey "mRNA"; gene "LOC115215023"; ID ""; gene_name "LOC115215023"; transcript_id "FLAMseq_ext~XM_029784144.2"; product "protein AF-10, transcript variant X1"; exon_number "1"; model_evidence "Supporting evidence includes similarity to: 2 Proteins, and 100% coverage of the annotated genomic feature by RNAseq alignments, including 31 samples with support for all annotated introns";
NC_043004.1	Gnomon~FLAMseq	exon	77680185	77687105	.	-	.	gene_id "LOC115215023"; db_xref "GeneID:115215023"; gbkey "mRNA"; gene "LOC115215023"; ID ""; gene_name "LOC115215023"; transcript_id "FLAMseq_ext~XM_029784144.2"; product "protein AF-10"; exon_number "17"; model_evidence "Supporting evidence includes similarity to: 2 Proteins, and 100% coverage of the annotated genomic feature by RNAseq alignments"; three_prime_ext "5719";
NC_043004.1	PBRI	transcript	77685905	77753386	.	-	.	gene_id "LOC115215023"; ID ""; gene_name "LOC115215023"; transcript_id "G29603.14"; uniq_trans_id "G29603.14";
NC_043004.1	PBRI	exon	77685905	77687105	.	-	.	gene_id "LOC115215023"; ID ""; gene_name "LOC115215023"; transcript_id "G29603.14"; exon_number "16"; uniq_trans_id "G29603.14";
NC_043004.1	PBRI	exon	77688122	77688261	.	-	.	gene_id "LOC115215023"; ID ""; gene_name "LOC115215023"; transcript_id "G29603.14"; exon_number "15"; uniq_trans_id "G29603.14";
NC_043004.1	PBRI	exon	77688994	77689087	.	-	.	gene_id "LOC115215023"; ID ""; gene_name "LOC115215023"; transcript_id "G29603.14"; exon_number "14"; uniq_trans_id "G29603.14";
NC_043004.1	PBRI	exon	77689200	77689435	.	-	.	gene_id "LOC115215023"; ID ""; gene_name "LOC115215023"; transcript_id "G29603.14"; exon_number "13"; uniq_trans_id "G29603.14";
NC_043004.1	PBRI	exon	77690884	77690975	.	-	.	gene_id "LOC115215023"; ID ""; gene_name "LOC115215023"; transcript_id "G29603.14"; exon_number "12"; uniq_trans_id "G29603.14";
NC_043004.1	PBRI	exon	77695000	77695111	.	-	.	gene_id "LOC115215023"; ID ""; gene_name "LOC115215023"; transcript_id "G29603.14"; exon_number "11"; uniq_trans_id "G29603.14";
NC_043004.1	PBRI	exon	77698083	77698175	.	-	.	gene_id "LOC115215023"; ID ""; gene_name "LOC115215023"; transcript_id "G29603.14"; exon_number "10"; uniq_trans_id "G29603.14";
NC_043004.1	PBRI	exon	77701540	77701631	.	-	.	gene_id "LOC115215023"; ID ""; gene_name "LOC115215023"; transcript_id "G29603.14"; exon_number "9"; uniq_trans_id "G29603.14";
NC_043004.1	PBRI	exon	77704463	77704657	.	-	.	gene_id "LOC115215023"; ID ""; gene_name "LOC115215023"; transcript_id "G29603.14"; exon_number "8"; uniq_trans_id "G29603.14";
NC_043004.1	PBRI	exon	77713644	77714263	.	-	.	gene_id "LOC115215023"; ID ""; gene_name "LOC115215023"; transcript_id "G29603.14"; exon_number "7"; uniq_trans_id "G29603.14";
NC_043004.1	PBRI	exon	77717299	77717439	.	-	.	gene_id "LOC115215023"; ID ""; gene_name "LOC115215023"; transcript_id "G29603.14"; exon_number "6"; uniq_trans_id "G29603.14";
NC_043004.1	PBRI	exon	77720717	77720810	.	-	.	gene_id "LOC115215023"; ID ""; gene_name "LOC115215023"; transcript_id "G29603.14"; exon_number "5"; uniq_trans_id "G29603.14";
NC_043004.1	PBRI	exon	77723569	77723678	.	-	.	gene_id "LOC115215023"; ID ""; gene_name "LOC115215023"; transcript_id "G29603.14"; exon_number "4"; uniq_trans_id "G29603.14";
NC_043004.1	PBRI	exon	77734003	77734057	.	-	.	gene_id "LOC115215023"; ID ""; gene_name "LOC115215023"; transcript_id "G29603.14"; exon_number "3"; uniq_trans_id "G29603.14";
NC_043004.1	PBRI	exon	77752878	77752957	.	-	.	gene_id "LOC115215023"; ID ""; gene_name "LOC115215023"; transcript_id "G29603.14"; exon_number "2"; uniq_trans_id "G29603.14";
NC_043004.1	PBRI	exon	77753171	77753386	.	-	.	gene_id "LOC115215023"; ID ""; gene_name "LOC115215023"; transcript_id "G29603.14"; exon_number "1"; uniq_trans_id "G29603.14";
NC_043004.1	PBRI	transcript	77721427	77753404	.	-	.	gene_id "LOC115215023"; ID ""; gene_name "LOC115215023"; transcript_id "G29603.53"; uniq_trans_id "G29603.53";
NC_043004.1	PBRI	exon	77721427	77723678	.	-	.	gene_id "LOC115215023"; ID ""; gene_name "LOC115215023"; transcript_id "G29603.53"; exon_number "4"; uniq_trans_id "G29603.53";
NC_043004.1	PBRI	exon	77734003	77734057	.	-	.	gene_id "LOC115215023"; ID ""; gene_name "LOC115215023"; transcript_id "G29603.53"; exon_number "3"; uniq_trans_id "G29603.53";
NC_043004.1	PBRI	exon	77752878	77752957	.	-	.	gene_id "LOC115215023"; ID ""; gene_name "LOC115215023"; transcript_id "G29603.53"; exon_number "2"; uniq_trans_id "G29603.53";
NC_043004.1	PBRI	exon	77753171	77753404	.	-	.	gene_id "LOC115215023"; ID ""; gene_name "LOC115215023"; transcript_id "G29603.53"; exon_number "1"; uniq_trans_id "G29603.53";
NC_043004.1	PBRI	transcript	77685905	77753386	.	-	.	gene_id "LOC115215023"; ID ""; gene_name "LOC115215023"; transcript_id "G29603.7"; uniq_trans_id "G29603.7";
NC_043004.1	PBRI	exon	77685905	77687105	.	-	.	gene_id "LOC115215023"; ID ""; gene_name "LOC115215023"; transcript_id "G29603.7"; exon_number "18"; uniq_trans_id "G29603.7";
NC_043004.1	PBRI	exon	77688122	77688261	.	-	.	gene_id "LOC115215023"; ID ""; gene_name "LOC115215023"; transcript_id "G29603.7"; exon_number "17"; uniq_trans_id "G29603.7";
NC_043004.1	PBRI	exon	77688994	77689087	.	-	.	gene_id "LOC115215023"; ID ""; gene_name "LOC115215023"; transcript_id "G29603.7"; exon_number "16"; uniq_trans_id "G29603.7";
NC_043004.1	PBRI	exon	77689200	77689435	.	-	.	gene_id "LOC115215023"; ID ""; gene_name "LOC115215023"; transcript_id "G29603.7"; exon_number "15"; uniq_trans_id "G29603.7";
NC_043004.1	PBRI	exon	77690884	77690975	.	-	.	gene_id "LOC115215023"; ID ""; gene_name "LOC115215023"; transcript_id "G29603.7"; exon_number "14"; uniq_trans_id "G29603.7";
NC_043004.1	PBRI	exon	77695000	77695111	.	-	.	gene_id "LOC115215023"; ID ""; gene_name "LOC115215023"; transcript_id "G29603.7"; exon_number "13"; uniq_trans_id "G29603.7";
NC_043004.1	PBRI	exon	77698083	77698175	.	-	.	gene_id "LOC115215023"; ID ""; gene_name "LOC115215023"; transcript_id "G29603.7"; exon_number "12"; uniq_trans_id "G29603.7";
NC_043004.1	PBRI	exon	77701540	77701631	.	-	.	gene_id "LOC115215023"; ID ""; gene_name "LOC115215023"; transcript_id "G29603.7"; exon_number "11"; uniq_trans_id "G29603.7";
NC_043004.1	PBRI	exon	77704463	77704657	.	-	.	gene_id "LOC115215023"; ID ""; gene_name "LOC115215023"; transcript_id "G29603.7"; exon_number "10"; uniq_trans_id "G29603.7";
NC_043004.1	PBRI	exon	77713644	77714263	.	-	.	gene_id "LOC115215023"; ID ""; gene_name "LOC115215023"; transcript_id "G29603.7"; exon_number "9"; uniq_trans_id "G29603.7";
NC_043004.1	PBRI	exon	77717299	77717418	.	-	.	gene_id "LOC115215023"; ID ""; gene_name "LOC115215023"; transcript_id "G29603.7"; exon_number "8"; uniq_trans_id "G29603.7";
NC_043004.1	PBRI	exon	77720717	77720810	.	-	.	gene_id "LOC115215023"; ID ""; gene_name "LOC115215023"; transcript_id "G29603.7"; exon_number "7"; uniq_trans_id "G29603.7";
NC_043004.1	PBRI	exon	77720996	77721099	.	-	.	gene_id "LOC115215023"; ID ""; gene_name "LOC115215023"; transcript_id "G29603.7"; exon_number "6"; uniq_trans_id "G29603.7";
NC_043004.1	PBRI	exon	77723557	77723678	.	-	.	gene_id "LOC115215023"; ID ""; gene_name "LOC115215023"; transcript_id "G29603.7"; exon_number "5"; uniq_trans_id "G29603.7";
NC_043004.1	PBRI	exon	77734003	77734057	.	-	.	gene_id "LOC115215023"; ID ""; gene_name "LOC115215023"; transcript_id "G29603.7"; exon_number "4"; uniq_trans_id "G29603.7";
NC_043004.1	PBRI	exon	77735525	77735686	.	-	.	gene_id "LOC115215023"; ID ""; gene_name "LOC115215023"; transcript_id "G29603.7"; exon_number "3"; uniq_trans_id "G29603.7";
NC_043004.1	PBRI	exon	77752878	77752957	.	-	.	gene_id "LOC115215023"; ID ""; gene_name "LOC115215023"; transcript_id "G29603.7"; exon_number "2"; uniq_trans_id "G29603.7";
NC_043004.1	PBRI	exon	77753171	77753386	.	-	.	gene_id "LOC115215023"; ID ""; gene_name "LOC115215023"; transcript_id "G29603.7"; exon_number "1"; uniq_trans_id "G29603.7";
NC_043004.1	PBRI	transcript	77685905	77753423	.	-	.	gene_id "LOC115215023"; ID ""; gene_name "LOC115215023"; transcript_id "G29603.9"; uniq_trans_id "G29603.9";
NC_043004.1	PBRI	exon	77685905	77687105	.	-	.	gene_id "LOC115215023"; ID ""; gene_name "LOC115215023"; transcript_id "G29603.9"; exon_number "18"; uniq_trans_id "G29603.9";
NC_043004.1	PBRI	exon	77688122	77688261	.	-	.	gene_id "LOC115215023"; ID ""; gene_name "LOC115215023"; transcript_id "G29603.9"; exon_number "17"; uniq_trans_id "G29603.9";
NC_043004.1	PBRI	exon	77688994	77689087	.	-	.	gene_id "LOC115215023"; ID ""; gene_name "LOC115215023"; transcript_id "G29603.9"; exon_number "16"; uniq_trans_id "G29603.9";
NC_043004.1	PBRI	exon	77689200	77689435	.	-	.	gene_id "LOC115215023"; ID ""; gene_name "LOC115215023"; transcript_id "G29603.9"; exon_number "15"; uniq_trans_id "G29603.9";
NC_043004.1	PBRI	exon	77690884	77690975	.	-	.	gene_id "LOC115215023"; ID ""; gene_name "LOC115215023"; transcript_id "G29603.9"; exon_number "14"; uniq_trans_id "G29603.9";
NC_043004.1	PBRI	exon	77695000	77695111	.	-	.	gene_id "LOC115215023"; ID ""; gene_name "LOC115215023"; transcript_id "G29603.9"; exon_number "13"; uniq_trans_id "G29603.9";
NC_043004.1	PBRI	exon	77698083	77698175	.	-	.	gene_id "LOC115215023"; ID ""; gene_name "LOC115215023"; transcript_id "G29603.9"; exon_number "12"; uniq_trans_id "G29603.9";
NC_043004.1	PBRI	exon	77701540	77701631	.	-	.	gene_id "LOC115215023"; ID ""; gene_name "LOC115215023"; transcript_id "G29603.9"; exon_number "11"; uniq_trans_id "G29603.9";
NC_043004.1	PBRI	exon	77704463	77704657	.	-	.	gene_id "LOC115215023"; ID ""; gene_name "LOC115215023"; transcript_id "G29603.9"; exon_number "10"; uniq_trans_id "G29603.9";
NC_043004.1	PBRI	exon	77713644	77714263	.	-	.	gene_id "LOC115215023"; ID ""; gene_name "LOC115215023"; transcript_id "G29603.9"; exon_number "9"; uniq_trans_id "G29603.9";
NC_043004.1	PBRI	exon	77717299	77717418	.	-	.	gene_id "LOC115215023"; ID ""; gene_name "LOC115215023"; transcript_id "G29603.9"; exon_number "8"; uniq_trans_id "G29603.9";
NC_043004.1	PBRI	exon	77720717	77720810	.	-	.	gene_id "LOC115215023"; ID ""; gene_name "LOC115215023"; transcript_id "G29603.9"; exon_number "7"; uniq_trans_id "G29603.9";
NC_043004.1	PBRI	exon	77720996	77721099	.	-	.	gene_id "LOC115215023"; ID ""; gene_name "LOC115215023"; transcript_id "G29603.9"; exon_number "6"; uniq_trans_id "G29603.9";
NC_043004.1	PBRI	exon	77723569	77723678	.	-	.	gene_id "LOC115215023"; ID ""; gene_name "LOC115215023"; transcript_id "G29603.9"; exon_number "5"; uniq_trans_id "G29603.9";
NC_043004.1	PBRI	exon	77729167	77729274	.	-	.	gene_id "LOC115215023"; ID ""; gene_name "LOC115215023"; transcript_id "G29603.9"; exon_number "4"; uniq_trans_id "G29603.9";
NC_043004.1	PBRI	exon	77734003	77734069	.	-	.	gene_id "LOC115215023"; ID ""; gene_name "LOC115215023"; transcript_id "G29603.9"; exon_number "3"; uniq_trans_id "G29603.9";
NC_043004.1	PBRI	exon	77752878	77752957	.	-	.	gene_id "LOC115215023"; ID ""; gene_name "LOC115215023"; transcript_id "G29603.9"; exon_number "2"; uniq_trans_id "G29603.9";
NC_043004.1	PBRI	exon	77753171	77753423	.	-	.	gene_id "LOC115215023"; ID ""; gene_name "LOC115215023"; transcript_id "G29603.9"; exon_number "1"; uniq_trans_id "G29603.9";
NC_043004.1	Gnomon	transcript	77685904	77753425	.	-	.	gene_id "LOC115215023"; ID "XM_029784144.2"; gene_name "LOC115215023"; transcript_id "XM_029784144.2";
NC_043004.1	Gnomon	CDS	77686911	77687105	.	-	0	gene_id "LOC115215023"; db_xref "GeneID:115215023"; gbkey "CDS"; gene "LOC115215023"; ID ""; gene_name "LOC115215023"; transcript_id "XM_029784144.2"; product "protein AF-10 isoform X1"; protein_id "XP_029640004.1"; exon_number "17";
NC_043004.1	Gnomon	CDS	77688122	77688261	.	-	2	gene_id "LOC115215023"; db_xref "GeneID:115215023"; gbkey "CDS"; gene "LOC115215023"; ID ""; gene_name "LOC115215023"; transcript_id "XM_029784144.2"; product "protein AF-10 isoform X1"; protein_id "XP_029640004.1"; exon_number "16";
NC_043004.1	Gnomon	CDS	77688994	77689087	.	-	0	gene_id "LOC115215023"; db_xref "GeneID:115215023"; gbkey "CDS"; gene "LOC115215023"; ID ""; gene_name "LOC115215023"; transcript_id "XM_029784144.2"; product "protein AF-10 isoform X1"; protein_id "XP_029640004.1"; exon_number "15";
NC_043004.1	Gnomon	CDS	77689200	77689435	.	-	2	gene_id "LOC115215023"; db_xref "GeneID:115215023"; gbkey "CDS"; gene "LOC115215023"; ID ""; gene_name "LOC115215023"; transcript_id "XM_029784144.2"; product "protein AF-10 isoform X1"; protein_id "XP_029640004.1"; exon_number "14";
NC_043004.1	Gnomon	CDS	77690884	77690975	.	-	1	gene_id "LOC115215023"; db_xref "GeneID:115215023"; gbkey "CDS"; gene "LOC115215023"; ID ""; gene_name "LOC115215023"; transcript_id "XM_029784144.2"; product "protein AF-10 isoform X1"; protein_id "XP_029640004.1"; exon_number "13";
NC_043004.1	Gnomon	CDS	77695000	77695111	.	-	2	gene_id "LOC115215023"; db_xref "GeneID:115215023"; gbkey "CDS"; gene "LOC115215023"; ID ""; gene_name "LOC115215023"; transcript_id "XM_029784144.2"; product "protein AF-10 isoform X1"; protein_id "XP_029640004.1"; exon_number "12";
NC_043004.1	Gnomon	CDS	77698083	77698175	.	-	2	gene_id "LOC115215023"; db_xref "GeneID:115215023"; gbkey "CDS"; gene "LOC115215023"; ID ""; gene_name "LOC115215023"; transcript_id "XM_029784144.2"; product "protein AF-10 isoform X1"; protein_id "XP_029640004.1"; exon_number "11";
NC_043004.1	Gnomon	CDS	77701540	77701631	.	-	1	gene_id "LOC115215023"; db_xref "GeneID:115215023"; gbkey "CDS"; gene "LOC115215023"; ID ""; gene_name "LOC115215023"; transcript_id "XM_029784144.2"; product "protein AF-10 isoform X1"; protein_id "XP_029640004.1"; exon_number "10";
NC_043004.1	Gnomon	CDS	77704463	77704657	.	-	1	gene_id "LOC115215023"; db_xref "GeneID:115215023"; gbkey "CDS"; gene "LOC115215023"; ID ""; gene_name "LOC115215023"; transcript_id "XM_029784144.2"; product "protein AF-10 isoform X1"; protein_id "XP_029640004.1"; exon_number "9";
NC_043004.1	Gnomon	CDS	77713644	77714263	.	-	0	gene_id "LOC115215023"; db_xref "GeneID:115215023"; gbkey "CDS"; gene "LOC115215023"; ID ""; gene_name "LOC115215023"; transcript_id "XM_029784144.2"; product "protein AF-10 isoform X1"; protein_id "XP_029640004.1"; exon_number "8";
NC_043004.1	Gnomon	CDS	77717299	77717439	.	-	0	gene_id "LOC115215023"; db_xref "GeneID:115215023"; gbkey "CDS"; gene "LOC115215023"; ID ""; gene_name "LOC115215023"; transcript_id "XM_029784144.2"; product "protein AF-10 isoform X1"; protein_id "XP_029640004.1"; exon_number "7";
NC_043004.1	Gnomon	CDS	77720717	77720810	.	-	1	gene_id "LOC115215023"; db_xref "GeneID:115215023"; gbkey "CDS"; gene "LOC115215023"; ID ""; gene_name "LOC115215023"; transcript_id "XM_029784144.2"; product "protein AF-10 isoform X1"; protein_id "XP_029640004.1"; exon_number "6";
NC_043004.1	Gnomon	CDS	77720996	77721099	.	-	0	gene_id "LOC115215023"; db_xref "GeneID:115215023"; gbkey "CDS"; gene "LOC115215023"; ID ""; gene_name "LOC115215023"; transcript_id "XM_029784144.2"; product "protein AF-10 isoform X1"; protein_id "XP_029640004.1"; exon_number "5";
NC_043004.1	Gnomon	CDS	77723557	77723678	.	-	2	gene_id "LOC115215023"; db_xref "GeneID:115215023"; gbkey "CDS"; gene "LOC115215023"; ID ""; gene_name "LOC115215023"; transcript_id "XM_029784144.2"; product "protein AF-10 isoform X1"; protein_id "XP_029640004.1"; exon_number "4";
NC_043004.1	Gnomon	CDS	77734003	77734069	.	-	0	gene_id "LOC115215023"; db_xref "GeneID:115215023"; gbkey "CDS"; gene "LOC115215023"; ID ""; gene_name "LOC115215023"; transcript_id "XM_029784144.2"; product "protein AF-10 isoform X1"; protein_id "XP_029640004.1"; exon_number "3";
NC_043004.1	Gnomon	CDS	77752878	77752957	.	-	2	gene_id "LOC115215023"; db_xref "GeneID:115215023"; gbkey "CDS"; gene "LOC115215023"; ID ""; gene_name "LOC115215023"; transcript_id "XM_029784144.2"; product "protein AF-10 isoform X1"; protein_id "XP_029640004.1"; exon_number "2";
NC_043004.1	Gnomon	CDS	77753171	77753279	.	-	0	gene_id "LOC115215023"; db_xref "GeneID:115215023"; gbkey "CDS"; gene "LOC115215023"; ID ""; gene_name "LOC115215023"; transcript_id "XM_029784144.2"; product "protein AF-10 isoform X1"; protein_id "XP_029640004.1"; exon_number "1";
NC_043004.1	Gnomon	exon	77685904	77687105	.	-	.	gene_id "LOC115215023"; db_xref "GeneID:115215023"; gbkey "mRNA"; gene "LOC115215023"; ID ""; gene_name "LOC115215023"; transcript_id "XM_029784144.2"; product "protein AF-10, transcript variant X1"; exon_number "17"; model_evidence "Supporting evidence includes similarity to: 2 Proteins, and 100% coverage of the annotated genomic feature by RNAseq alignments, including 31 samples with support for all annotated introns";
NC_043004.1	Gnomon	exon	77688122	77688261	.	-	.	gene_id "LOC115215023"; db_xref "GeneID:115215023"; gbkey "mRNA"; gene "LOC115215023"; ID ""; gene_name "LOC115215023"; transcript_id "XM_029784144.2"; product "protein AF-10, transcript variant X1"; exon_number "16"; model_evidence "Supporting evidence includes similarity to: 2 Proteins, and 100% coverage of the annotated genomic feature by RNAseq alignments, including 31 samples with support for all annotated introns";
NC_043004.1	Gnomon	exon	77688994	77689087	.	-	.	gene_id "LOC115215023"; db_xref "GeneID:115215023"; gbkey "mRNA"; gene "LOC115215023"; ID ""; gene_name "LOC115215023"; transcript_id "XM_029784144.2"; product "protein AF-10, transcript variant X1"; exon_number "15"; model_evidence "Supporting evidence includes similarity to: 2 Proteins, and 100% coverage of the annotated genomic feature by RNAseq alignments, including 31 samples with support for all annotated introns";
NC_043004.1	Gnomon	exon	77689200	77689435	.	-	.	gene_id "LOC115215023"; db_xref "GeneID:115215023"; gbkey "mRNA"; gene "LOC115215023"; ID ""; gene_name "LOC115215023"; transcript_id "XM_029784144.2"; product "protein AF-10, transcript variant X1"; exon_number "14"; model_evidence "Supporting evidence includes similarity to: 2 Proteins, and 100% coverage of the annotated genomic feature by RNAseq alignments, including 31 samples with support for all annotated introns";
NC_043004.1	Gnomon	exon	77690884	77690975	.	-	.	gene_id "LOC115215023"; db_xref "GeneID:115215023"; gbkey "mRNA"; gene "LOC115215023"; ID ""; gene_name "LOC115215023"; transcript_id "XM_029784144.2"; product "protein AF-10, transcript variant X1"; exon_number "13"; model_evidence "Supporting evidence includes similarity to: 2 Proteins, and 100% coverage of the annotated genomic feature by RNAseq alignments, including 31 samples with support for all annotated introns";
NC_043004.1	Gnomon	exon	77695000	77695111	.	-	.	gene_id "LOC115215023"; db_xref "GeneID:115215023"; gbkey "mRNA"; gene "LOC115215023"; ID ""; gene_name "LOC115215023"; transcript_id "XM_029784144.2"; product "protein AF-10, transcript variant X1"; exon_number "12"; model_evidence "Supporting evidence includes similarity to: 2 Proteins, and 100% coverage of the annotated genomic feature by RNAseq alignments, including 31 samples with support for all annotated introns";
NC_043004.1	Gnomon	exon	77698083	77698175	.	-	.	gene_id "LOC115215023"; db_xref "GeneID:115215023"; gbkey "mRNA"; gene "LOC115215023"; ID ""; gene_name "LOC115215023"; transcript_id "XM_029784144.2"; product "protein AF-10, transcript variant X1"; exon_number "11"; model_evidence "Supporting evidence includes similarity to: 2 Proteins, and 100% coverage of the annotated genomic feature by RNAseq alignments, including 31 samples with support for all annotated introns";
NC_043004.1	Gnomon	exon	77701540	77701631	.	-	.	gene_id "LOC115215023"; db_xref "GeneID:115215023"; gbkey "mRNA"; gene "LOC115215023"; ID ""; gene_name "LOC115215023"; transcript_id "XM_029784144.2"; product "protein AF-10, transcript variant X1"; exon_number "10"; model_evidence "Supporting evidence includes similarity to: 2 Proteins, and 100% coverage of the annotated genomic feature by RNAseq alignments, including 31 samples with support for all annotated introns";
NC_043004.1	Gnomon	exon	77704463	77704657	.	-	.	gene_id "LOC115215023"; db_xref "GeneID:115215023"; gbkey "mRNA"; gene "LOC115215023"; ID ""; gene_name "LOC115215023"; transcript_id "XM_029784144.2"; product "protein AF-10, transcript variant X1"; exon_number "9"; model_evidence "Supporting evidence includes similarity to: 2 Proteins, and 100% coverage of the annotated genomic feature by RNAseq alignments, including 31 samples with support for all annotated introns";
NC_043004.1	Gnomon	exon	77713644	77714263	.	-	.	gene_id "LOC115215023"; db_xref "GeneID:115215023"; gbkey "mRNA"; gene "LOC115215023"; ID ""; gene_name "LOC115215023"; transcript_id "XM_029784144.2"; product "protein AF-10, transcript variant X1"; exon_number "8"; model_evidence "Supporting evidence includes similarity to: 2 Proteins, and 100% coverage of the annotated genomic feature by RNAseq alignments, including 31 samples with support for all annotated introns";
NC_043004.1	Gnomon	exon	77717299	77717439	.	-	.	gene_id "LOC115215023"; db_xref "GeneID:115215023"; gbkey "mRNA"; gene "LOC115215023"; ID ""; gene_name "LOC115215023"; transcript_id "XM_029784144.2"; product "protein AF-10, transcript variant X1"; exon_number "7"; model_evidence "Supporting evidence includes similarity to: 2 Proteins, and 100% coverage of the annotated genomic feature by RNAseq alignments, including 31 samples with support for all annotated introns";
NC_043004.1	Gnomon	exon	77720717	77720810	.	-	.	gene_id "LOC115215023"; db_xref "GeneID:115215023"; gbkey "mRNA"; gene "LOC115215023"; ID ""; gene_name "LOC115215023"; transcript_id "XM_029784144.2"; product "protein AF-10, transcript variant X1"; exon_number "6"; model_evidence "Supporting evidence includes similarity to: 2 Proteins, and 100% coverage of the annotated genomic feature by RNAseq alignments, including 31 samples with support for all annotated introns";
NC_043004.1	Gnomon	exon	77720996	77721099	.	-	.	gene_id "LOC115215023"; db_xref "GeneID:115215023"; gbkey "mRNA"; gene "LOC115215023"; ID ""; gene_name "LOC115215023"; transcript_id "XM_029784144.2"; product "protein AF-10, transcript variant X1"; exon_number "5"; model_evidence "Supporting evidence includes similarity to: 2 Proteins, and 100% coverage of the annotated genomic feature by RNAseq alignments, including 31 samples with support for all annotated introns";
NC_043004.1	Gnomon	exon	77723557	77723678	.	-	.	gene_id "LOC115215023"; db_xref "GeneID:115215023"; gbkey "mRNA"; gene "LOC115215023"; ID ""; gene_name "LOC115215023"; transcript_id "XM_029784144.2"; product "protein AF-10, transcript variant X1"; exon_number "4"; model_evidence "Supporting evidence includes similarity to: 2 Proteins, and 100% coverage of the annotated genomic feature by RNAseq alignments, including 31 samples with support for all annotated introns";
NC_043004.1	Gnomon	exon	77734003	77734069	.	-	.	gene_id "LOC115215023"; db_xref "GeneID:115215023"; gbkey "mRNA"; gene "LOC115215023"; ID ""; gene_name "LOC115215023"; transcript_id "XM_029784144.2"; product "protein AF-10, transcript variant X1"; exon_number "3"; model_evidence "Supporting evidence includes similarity to: 2 Proteins, and 100% coverage of the annotated genomic feature by RNAseq alignments, including 31 samples with support for all annotated introns";
NC_043004.1	Gnomon	exon	77752878	77752957	.	-	.	gene_id "LOC115215023"; db_xref "GeneID:115215023"; gbkey "mRNA"; gene "LOC115215023"; ID ""; gene_name "LOC115215023"; transcript_id "XM_029784144.2"; product "protein AF-10, transcript variant X1"; exon_number "2"; model_evidence "Supporting evidence includes similarity to: 2 Proteins, and 100% coverage of the annotated genomic feature by RNAseq alignments, including 31 samples with support for all annotated introns";
NC_043004.1	Gnomon	exon	77753171	77753425	.	-	.	gene_id "LOC115215023"; db_xref "GeneID:115215023"; gbkey "mRNA"; gene "LOC115215023"; ID ""; gene_name "LOC115215023"; transcript_id "XM_029784144.2"; product "protein AF-10, transcript variant X1"; exon_number "1"; model_evidence "Supporting evidence includes similarity to: 2 Proteins, and 100% coverage of the annotated genomic feature by RNAseq alignments, including 31 samples with support for all annotated introns";
NC_043004.1	Gnomon	start_codon	77753277	77753279	.	-	0	gene_id "LOC115215023"; db_xref "GeneID:115215023"; gbkey "CDS"; gene "LOC115215023"; ID ""; gene_name "LOC115215023"; transcript_id "XM_029784144.2"; product "protein AF-10 isoform X1"; protein_id "XP_029640004.1"; exon_number "1";
NC_043004.1	Gnomon	stop_codon	77686908	77686910	.	-	0	gene_id "LOC115215023"; db_xref "GeneID:115215023"; gbkey "CDS"; gene "LOC115215023"; ID ""; gene_name "LOC115215023"; transcript_id "XM_029784144.2"; product "protein AF-10 isoform X1"; protein_id "XP_029640004.1"; exon_number "17";
NC_043004.1	Gnomon	transcript	77685904	77753425	.	-	.	gene_id "LOC115215023"; ID "XM_029784145.2"; gene_name "LOC115215023"; transcript_id "XM_029784145.2";
NC_043004.1	Gnomon	CDS	77686911	77687105	.	-	0	gene_id "LOC115215023"; db_xref "GeneID:115215023"; gbkey "CDS"; gene "LOC115215023"; ID ""; gene_name "LOC115215023"; transcript_id "XM_029784145.2"; product "protein AF-10 isoform X2"; protein_id "XP_029640005.1"; exon_number "17";
NC_043004.1	Gnomon	CDS	77688122	77688261	.	-	2	gene_id "LOC115215023"; db_xref "GeneID:115215023"; gbkey "CDS"; gene "LOC115215023"; ID ""; gene_name "LOC115215023"; transcript_id "XM_029784145.2"; product "protein AF-10 isoform X2"; protein_id "XP_029640005.1"; exon_number "16";
NC_043004.1	Gnomon	CDS	77688994	77689087	.	-	0	gene_id "LOC115215023"; db_xref "GeneID:115215023"; gbkey "CDS"; gene "LOC115215023"; ID ""; gene_name "LOC115215023"; transcript_id "XM_029784145.2"; product "protein AF-10 isoform X2"; protein_id "XP_029640005.1"; exon_number "15";
NC_043004.1	Gnomon	CDS	77689200	77689435	.	-	2	gene_id "LOC115215023"; db_xref "GeneID:115215023"; gbkey "CDS"; gene "LOC115215023"; ID ""; gene_name "LOC115215023"; transcript_id "XM_029784145.2"; product "protein AF-10 isoform X2"; protein_id "XP_029640005.1"; exon_number "14";
NC_043004.1	Gnomon	CDS	77690884	77690975	.	-	1	gene_id "LOC115215023"; db_xref "GeneID:115215023"; gbkey "CDS"; gene "LOC115215023"; ID ""; gene_name "LOC115215023"; transcript_id "XM_029784145.2"; product "protein AF-10 isoform X2"; protein_id "XP_029640005.1"; exon_number "13";
NC_043004.1	Gnomon	CDS	77695000	77695111	.	-	2	gene_id "LOC115215023"; db_xref "GeneID:115215023"; gbkey "CDS"; gene "LOC115215023"; ID ""; gene_name "LOC115215023"; transcript_id "XM_029784145.2"; product "protein AF-10 isoform X2"; protein_id "XP_029640005.1"; exon_number "12";
NC_043004.1	Gnomon	CDS	77698083	77698175	.	-	2	gene_id "LOC115215023"; db_xref "GeneID:115215023"; gbkey "CDS"; gene "LOC115215023"; ID ""; gene_name "LOC115215023"; transcript_id "XM_029784145.2"; product "protein AF-10 isoform X2"; protein_id "XP_029640005.1"; exon_number "11";
NC_043004.1	Gnomon	CDS	77701540	77701631	.	-	1	gene_id "LOC115215023"; db_xref "GeneID:115215023"; gbkey "CDS"; gene "LOC115215023"; ID ""; gene_name "LOC115215023"; transcript_id "XM_029784145.2"; product "protein AF-10 isoform X2"; protein_id "XP_029640005.1"; exon_number "10";
NC_043004.1	Gnomon	CDS	77704463	77704657	.	-	1	gene_id "LOC115215023"; db_xref "GeneID:115215023"; gbkey "CDS"; gene "LOC115215023"; ID ""; gene_name "LOC115215023"; transcript_id "XM_029784145.2"; product "protein AF-10 isoform X2"; protein_id "XP_029640005.1"; exon_number "9";
NC_043004.1	Gnomon	CDS	77713644	77714263	.	-	0	gene_id "LOC115215023"; db_xref "GeneID:115215023"; gbkey "CDS"; gene "LOC115215023"; ID ""; gene_name "LOC115215023"; transcript_id "XM_029784145.2"; product "protein AF-10 isoform X2"; protein_id "XP_029640005.1"; exon_number "8";
NC_043004.1	Gnomon	CDS	77717299	77717439	.	-	0	gene_id "LOC115215023"; db_xref "GeneID:115215023"; gbkey "CDS"; gene "LOC115215023"; ID ""; gene_name "LOC115215023"; transcript_id "XM_029784145.2"; product "protein AF-10 isoform X2"; protein_id "XP_029640005.1"; exon_number "7";
NC_043004.1	Gnomon	CDS	77720717	77720810	.	-	1	gene_id "LOC115215023"; db_xref "GeneID:115215023"; gbkey "CDS"; gene "LOC115215023"; ID ""; gene_name "LOC115215023"; transcript_id "XM_029784145.2"; product "protein AF-10 isoform X2"; protein_id "XP_029640005.1"; exon_number "6";
NC_043004.1	Gnomon	CDS	77720996	77721099	.	-	0	gene_id "LOC115215023"; db_xref "GeneID:115215023"; gbkey "CDS"; gene "LOC115215023"; ID ""; gene_name "LOC115215023"; transcript_id "XM_029784145.2"; product "protein AF-10 isoform X2"; protein_id "XP_029640005.1"; exon_number "5";
NC_043004.1	Gnomon	CDS	77723557	77723678	.	-	2	gene_id "LOC115215023"; db_xref "GeneID:115215023"; gbkey "CDS"; gene "LOC115215023"; ID ""; gene_name "LOC115215023"; transcript_id "XM_029784145.2"; product "protein AF-10 isoform X2"; protein_id "XP_029640005.1"; exon_number "4";
NC_043004.1	Gnomon	CDS	77734003	77734057	.	-	0	gene_id "LOC115215023"; db_xref "GeneID:115215023"; gbkey "CDS"; gene "LOC115215023"; ID ""; gene_name "LOC115215023"; transcript_id "XM_029784145.2"; product "protein AF-10 isoform X2"; protein_id "XP_029640005.1"; exon_number "3";
NC_043004.1	Gnomon	CDS	77752878	77752957	.	-	2	gene_id "LOC115215023"; db_xref "GeneID:115215023"; gbkey "CDS"; gene "LOC115215023"; ID ""; gene_name "LOC115215023"; transcript_id "XM_029784145.2"; product "protein AF-10 isoform X2"; protein_id "XP_029640005.1"; exon_number "2";
NC_043004.1	Gnomon	CDS	77753171	77753279	.	-	0	gene_id "LOC115215023"; db_xref "GeneID:115215023"; gbkey "CDS"; gene "LOC115215023"; ID ""; gene_name "LOC115215023"; transcript_id "XM_029784145.2"; product "protein AF-10 isoform X2"; protein_id "XP_029640005.1"; exon_number "1";
NC_043004.1	Gnomon	exon	77685904	77687105	.	-	.	gene_id "LOC115215023"; db_xref "GeneID:115215023"; gbkey "mRNA"; gene "LOC115215023"; ID ""; gene_name "LOC115215023"; transcript_id "XM_029784145.2"; product "protein AF-10, transcript variant X2"; exon_number "17"; model_evidence "Supporting evidence includes similarity to: 2 Proteins, and 100% coverage of the annotated genomic feature by RNAseq alignments, including 32 samples with support for all annotated introns";
NC_043004.1	Gnomon	exon	77688122	77688261	.	-	.	gene_id "LOC115215023"; db_xref "GeneID:115215023"; gbkey "mRNA"; gene "LOC115215023"; ID ""; gene_name "LOC115215023"; transcript_id "XM_029784145.2"; product "protein AF-10, transcript variant X2"; exon_number "16"; model_evidence "Supporting evidence includes similarity to: 2 Proteins, and 100% coverage of the annotated genomic feature by RNAseq alignments, including 32 samples with support for all annotated introns";
NC_043004.1	Gnomon	exon	77688994	77689087	.	-	.	gene_id "LOC115215023"; db_xref "GeneID:115215023"; gbkey "mRNA"; gene "LOC115215023"; ID ""; gene_name "LOC115215023"; transcript_id "XM_029784145.2"; product "protein AF-10, transcript variant X2"; exon_number "15"; model_evidence "Supporting evidence includes similarity to: 2 Proteins, and 100% coverage of the annotated genomic feature by RNAseq alignments, including 32 samples with support for all annotated introns";
NC_043004.1	Gnomon	exon	77689200	77689435	.	-	.	gene_id "LOC115215023"; db_xref "GeneID:115215023"; gbkey "mRNA"; gene "LOC115215023"; ID ""; gene_name "LOC115215023"; transcript_id "XM_029784145.2"; product "protein AF-10, transcript variant X2"; exon_number "14"; model_evidence "Supporting evidence includes similarity to: 2 Proteins, and 100% coverage of the annotated genomic feature by RNAseq alignments, including 32 samples with support for all annotated introns";
NC_043004.1	Gnomon	exon	77690884	77690975	.	-	.	gene_id "LOC115215023"; db_xref "GeneID:115215023"; gbkey "mRNA"; gene "LOC115215023"; ID ""; gene_name "LOC115215023"; transcript_id "XM_029784145.2"; product "protein AF-10, transcript variant X2"; exon_number "13"; model_evidence "Supporting evidence includes similarity to: 2 Proteins, and 100% coverage of the annotated genomic feature by RNAseq alignments, including 32 samples with support for all annotated introns";
NC_043004.1	Gnomon	exon	77695000	77695111	.	-	.	gene_id "LOC115215023"; db_xref "GeneID:115215023"; gbkey "mRNA"; gene "LOC115215023"; ID ""; gene_name "LOC115215023"; transcript_id "XM_029784145.2"; product "protein AF-10, transcript variant X2"; exon_number "12"; model_evidence "Supporting evidence includes similarity to: 2 Proteins, and 100% coverage of the annotated genomic feature by RNAseq alignments, including 32 samples with support for all annotated introns";
NC_043004.1	Gnomon	exon	77698083	77698175	.	-	.	gene_id "LOC115215023"; db_xref "GeneID:115215023"; gbkey "mRNA"; gene "LOC115215023"; ID ""; gene_name "LOC115215023"; transcript_id "XM_029784145.2"; product "protein AF-10, transcript variant X2"; exon_number "11"; model_evidence "Supporting evidence includes similarity to: 2 Proteins, and 100% coverage of the annotated genomic feature by RNAseq alignments, including 32 samples with support for all annotated introns";
NC_043004.1	Gnomon	exon	77701540	77701631	.	-	.	gene_id "LOC115215023"; db_xref "GeneID:115215023"; gbkey "mRNA"; gene "LOC115215023"; ID ""; gene_name "LOC115215023"; transcript_id "XM_029784145.2"; product "protein AF-10, transcript variant X2"; exon_number "10"; model_evidence "Supporting evidence includes similarity to: 2 Proteins, and 100% coverage of the annotated genomic feature by RNAseq alignments, including 32 samples with support for all annotated introns";
NC_043004.1	Gnomon	exon	77704463	77704657	.	-	.	gene_id "LOC115215023"; db_xref "GeneID:115215023"; gbkey "mRNA"; gene "LOC115215023"; ID ""; gene_name "LOC115215023"; transcript_id "XM_029784145.2"; product "protein AF-10, transcript variant X2"; exon_number "9"; model_evidence "Supporting evidence includes similarity to: 2 Proteins, and 100% coverage of the annotated genomic feature by RNAseq alignments, including 32 samples with support for all annotated introns";
NC_043004.1	Gnomon	exon	77713644	77714263	.	-	.	gene_id "LOC115215023"; db_xref "GeneID:115215023"; gbkey "mRNA"; gene "LOC115215023"; ID ""; gene_name "LOC115215023"; transcript_id "XM_029784145.2"; product "protein AF-10, transcript variant X2"; exon_number "8"; model_evidence "Supporting evidence includes similarity to: 2 Proteins, and 100% coverage of the annotated genomic feature by RNAseq alignments, including 32 samples with support for all annotated introns";
NC_043004.1	Gnomon	exon	77717299	77717439	.	-	.	gene_id "LOC115215023"; db_xref "GeneID:115215023"; gbkey "mRNA"; gene "LOC115215023"; ID ""; gene_name "LOC115215023"; transcript_id "XM_029784145.2"; product "protein AF-10, transcript variant X2"; exon_number "7"; model_evidence "Supporting evidence includes similarity to: 2 Proteins, and 100% coverage of the annotated genomic feature by RNAseq alignments, including 32 samples with support for all annotated introns";
NC_043004.1	Gnomon	exon	77720717	77720810	.	-	.	gene_id "LOC115215023"; db_xref "GeneID:115215023"; gbkey "mRNA"; gene "LOC115215023"; ID ""; gene_name "LOC115215023"; transcript_id "XM_029784145.2"; product "protein AF-10, transcript variant X2"; exon_number "6"; model_evidence "Supporting evidence includes similarity to: 2 Proteins, and 100% coverage of the annotated genomic feature by RNAseq alignments, including 32 samples with support for all annotated introns";
NC_043004.1	Gnomon	exon	77720996	77721099	.	-	.	gene_id "LOC115215023"; db_xref "GeneID:115215023"; gbkey "mRNA"; gene "LOC115215023"; ID ""; gene_name "LOC115215023"; transcript_id "XM_029784145.2"; product "protein AF-10, transcript variant X2"; exon_number "5"; model_evidence "Supporting evidence includes similarity to: 2 Proteins, and 100% coverage of the annotated genomic feature by RNAseq alignments, including 32 samples with support for all annotated introns";
NC_043004.1	Gnomon	exon	77723557	77723678	.	-	.	gene_id "LOC115215023"; db_xref "GeneID:115215023"; gbkey "mRNA"; gene "LOC115215023"; ID ""; gene_name "LOC115215023"; transcript_id "XM_029784145.2"; product "protein AF-10, transcript variant X2"; exon_number "4"; model_evidence "Supporting evidence includes similarity to: 2 Proteins, and 100% coverage of the annotated genomic feature by RNAseq alignments, including 32 samples with support for all annotated introns";
NC_043004.1	Gnomon	exon	77734003	77734057	.	-	.	gene_id "LOC115215023"; db_xref "GeneID:115215023"; gbkey "mRNA"; gene "LOC115215023"; ID ""; gene_name "LOC115215023"; transcript_id "XM_029784145.2"; product "protein AF-10, transcript variant X2"; exon_number "3"; model_evidence "Supporting evidence includes similarity to: 2 Proteins, and 100% coverage of the annotated genomic feature by RNAseq alignments, including 32 samples with support for all annotated introns";
NC_043004.1	Gnomon	exon	77752878	77752957	.	-	.	gene_id "LOC115215023"; db_xref "GeneID:115215023"; gbkey "mRNA"; gene "LOC115215023"; ID ""; gene_name "LOC115215023"; transcript_id "XM_029784145.2"; product "protein AF-10, transcript variant X2"; exon_number "2"; model_evidence "Supporting evidence includes similarity to: 2 Proteins, and 100% coverage of the annotated genomic feature by RNAseq alignments, including 32 samples with support for all annotated introns";
NC_043004.1	Gnomon	exon	77753171	77753425	.	-	.	gene_id "LOC115215023"; db_xref "GeneID:115215023"; gbkey "mRNA"; gene "LOC115215023"; ID ""; gene_name "LOC115215023"; transcript_id "XM_029784145.2"; product "protein AF-10, transcript variant X2"; exon_number "1"; model_evidence "Supporting evidence includes similarity to: 2 Proteins, and 100% coverage of the annotated genomic feature by RNAseq alignments, including 32 samples with support for all annotated introns";
NC_043004.1	Gnomon	start_codon	77753277	77753279	.	-	0	gene_id "LOC115215023"; db_xref "GeneID:115215023"; gbkey "CDS"; gene "LOC115215023"; ID ""; gene_name "LOC115215023"; transcript_id "XM_029784145.2"; product "protein AF-10 isoform X2"; protein_id "XP_029640005.1"; exon_number "1";
NC_043004.1	Gnomon	stop_codon	77686908	77686910	.	-	0	gene_id "LOC115215023"; db_xref "GeneID:115215023"; gbkey "CDS"; gene "LOC115215023"; ID ""; gene_name "LOC115215023"; transcript_id "XM_029784145.2"; product "protein AF-10 isoform X2"; protein_id "XP_029640005.1"; exon_number "17";
NC_043004.1	Gnomon	transcript	77685904	77753425	.	-	.	gene_id "LOC115215023"; ID "XM_029784146.2"; gene_name "LOC115215023"; transcript_id "XM_029784146.2";
NC_043004.1	Gnomon	CDS	77686911	77687105	.	-	0	gene_id "LOC115215023"; db_xref "GeneID:115215023"; gbkey "CDS"; gene "LOC115215023"; ID ""; gene_name "LOC115215023"; transcript_id "XM_029784146.2"; product "protein AF-10 isoform X3"; protein_id "XP_029640006.1"; exon_number "17";
NC_043004.1	Gnomon	CDS	77688122	77688261	.	-	2	gene_id "LOC115215023"; db_xref "GeneID:115215023"; gbkey "CDS"; gene "LOC115215023"; ID ""; gene_name "LOC115215023"; transcript_id "XM_029784146.2"; product "protein AF-10 isoform X3"; protein_id "XP_029640006.1"; exon_number "16";
NC_043004.1	Gnomon	CDS	77688994	77689087	.	-	0	gene_id "LOC115215023"; db_xref "GeneID:115215023"; gbkey "CDS"; gene "LOC115215023"; ID ""; gene_name "LOC115215023"; transcript_id "XM_029784146.2"; product "protein AF-10 isoform X3"; protein_id "XP_029640006.1"; exon_number "15";
NC_043004.1	Gnomon	CDS	77689200	77689435	.	-	2	gene_id "LOC115215023"; db_xref "GeneID:115215023"; gbkey "CDS"; gene "LOC115215023"; ID ""; gene_name "LOC115215023"; transcript_id "XM_029784146.2"; product "protein AF-10 isoform X3"; protein_id "XP_029640006.1"; exon_number "14";
NC_043004.1	Gnomon	CDS	77690884	77690975	.	-	1	gene_id "LOC115215023"; db_xref "GeneID:115215023"; gbkey "CDS"; gene "LOC115215023"; ID ""; gene_name "LOC115215023"; transcript_id "XM_029784146.2"; product "protein AF-10 isoform X3"; protein_id "XP_029640006.1"; exon_number "13";
NC_043004.1	Gnomon	CDS	77695000	77695111	.	-	2	gene_id "LOC115215023"; db_xref "GeneID:115215023"; gbkey "CDS"; gene "LOC115215023"; ID ""; gene_name "LOC115215023"; transcript_id "XM_029784146.2"; product "protein AF-10 isoform X3"; protein_id "XP_029640006.1"; exon_number "12";
NC_043004.1	Gnomon	CDS	77698083	77698175	.	-	2	gene_id "LOC115215023"; db_xref "GeneID:115215023"; gbkey "CDS"; gene "LOC115215023"; ID ""; gene_name "LOC115215023"; transcript_id "XM_029784146.2"; product "protein AF-10 isoform X3"; protein_id "XP_029640006.1"; exon_number "11";
NC_043004.1	Gnomon	CDS	77701540	77701631	.	-	1	gene_id "LOC115215023"; db_xref "GeneID:115215023"; gbkey "CDS"; gene "LOC115215023"; ID ""; gene_name "LOC115215023"; transcript_id "XM_029784146.2"; product "protein AF-10 isoform X3"; protein_id "XP_029640006.1"; exon_number "10";
NC_043004.1	Gnomon	CDS	77704463	77704657	.	-	1	gene_id "LOC115215023"; db_xref "GeneID:115215023"; gbkey "CDS"; gene "LOC115215023"; ID ""; gene_name "LOC115215023"; transcript_id "XM_029784146.2"; product "protein AF-10 isoform X3"; protein_id "XP_029640006.1"; exon_number "9";
NC_043004.1	Gnomon	CDS	77713644	77714263	.	-	0	gene_id "LOC115215023"; db_xref "GeneID:115215023"; gbkey "CDS"; gene "LOC115215023"; ID ""; gene_name "LOC115215023"; transcript_id "XM_029784146.2"; product "protein AF-10 isoform X3"; protein_id "XP_029640006.1"; exon_number "8";
NC_043004.1	Gnomon	CDS	77717299	77717439	.	-	0	gene_id "LOC115215023"; db_xref "GeneID:115215023"; gbkey "CDS"; gene "LOC115215023"; ID ""; gene_name "LOC115215023"; transcript_id "XM_029784146.2"; product "protein AF-10 isoform X3"; protein_id "XP_029640006.1"; exon_number "7";
NC_043004.1	Gnomon	CDS	77720717	77720810	.	-	1	gene_id "LOC115215023"; db_xref "GeneID:115215023"; gbkey "CDS"; gene "LOC115215023"; ID ""; gene_name "LOC115215023"; transcript_id "XM_029784146.2"; product "protein AF-10 isoform X3"; protein_id "XP_029640006.1"; exon_number "6";
NC_043004.1	Gnomon	CDS	77720996	77721099	.	-	0	gene_id "LOC115215023"; db_xref "GeneID:115215023"; gbkey "CDS"; gene "LOC115215023"; ID ""; gene_name "LOC115215023"; transcript_id "XM_029784146.2"; product "protein AF-10 isoform X3"; protein_id "XP_029640006.1"; exon_number "5";
NC_043004.1	Gnomon	CDS	77723569	77723678	.	-	2	gene_id "LOC115215023"; db_xref "GeneID:115215023"; gbkey "CDS"; gene "LOC115215023"; ID ""; gene_name "LOC115215023"; transcript_id "XM_029784146.2"; product "protein AF-10 isoform X3"; protein_id "XP_029640006.1"; exon_number "4";
NC_043004.1	Gnomon	CDS	77734003	77734069	.	-	0	gene_id "LOC115215023"; db_xref "GeneID:115215023"; gbkey "CDS"; gene "LOC115215023"; ID ""; gene_name "LOC115215023"; transcript_id "XM_029784146.2"; product "protein AF-10 isoform X3"; protein_id "XP_029640006.1"; exon_number "3";
NC_043004.1	Gnomon	CDS	77752878	77752957	.	-	2	gene_id "LOC115215023"; db_xref "GeneID:115215023"; gbkey "CDS"; gene "LOC115215023"; ID ""; gene_name "LOC115215023"; transcript_id "XM_029784146.2"; product "protein AF-10 isoform X3"; protein_id "XP_029640006.1"; exon_number "2";
NC_043004.1	Gnomon	CDS	77753171	77753279	.	-	0	gene_id "LOC115215023"; db_xref "GeneID:115215023"; gbkey "CDS"; gene "LOC115215023"; ID ""; gene_name "LOC115215023"; transcript_id "XM_029784146.2"; product "protein AF-10 isoform X3"; protein_id "XP_029640006.1"; exon_number "1";
NC_043004.1	Gnomon	exon	77685904	77687105	.	-	.	gene_id "LOC115215023"; db_xref "GeneID:115215023"; gbkey "mRNA"; gene "LOC115215023"; ID ""; gene_name "LOC115215023"; transcript_id "XM_029784146.2"; product "protein AF-10, transcript variant X3"; exon_number "17"; model_evidence "Supporting evidence includes similarity to: 2 Proteins, and 100% coverage of the annotated genomic feature by RNAseq alignments, including 32 samples with support for all annotated introns";
NC_043004.1	Gnomon	exon	77688122	77688261	.	-	.	gene_id "LOC115215023"; db_xref "GeneID:115215023"; gbkey "mRNA"; gene "LOC115215023"; ID ""; gene_name "LOC115215023"; transcript_id "XM_029784146.2"; product "protein AF-10, transcript variant X3"; exon_number "16"; model_evidence "Supporting evidence includes similarity to: 2 Proteins, and 100% coverage of the annotated genomic feature by RNAseq alignments, including 32 samples with support for all annotated introns";
NC_043004.1	Gnomon	exon	77688994	77689087	.	-	.	gene_id "LOC115215023"; db_xref "GeneID:115215023"; gbkey "mRNA"; gene "LOC115215023"; ID ""; gene_name "LOC115215023"; transcript_id "XM_029784146.2"; product "protein AF-10, transcript variant X3"; exon_number "15"; model_evidence "Supporting evidence includes similarity to: 2 Proteins, and 100% coverage of the annotated genomic feature by RNAseq alignments, including 32 samples with support for all annotated introns";
NC_043004.1	Gnomon	exon	77689200	77689435	.	-	.	gene_id "LOC115215023"; db_xref "GeneID:115215023"; gbkey "mRNA"; gene "LOC115215023"; ID ""; gene_name "LOC115215023"; transcript_id "XM_029784146.2"; product "protein AF-10, transcript variant X3"; exon_number "14"; model_evidence "Supporting evidence includes similarity to: 2 Proteins, and 100% coverage of the annotated genomic feature by RNAseq alignments, including 32 samples with support for all annotated introns";
NC_043004.1	Gnomon	exon	77690884	77690975	.	-	.	gene_id "LOC115215023"; db_xref "GeneID:115215023"; gbkey "mRNA"; gene "LOC115215023"; ID ""; gene_name "LOC115215023"; transcript_id "XM_029784146.2"; product "protein AF-10, transcript variant X3"; exon_number "13"; model_evidence "Supporting evidence includes similarity to: 2 Proteins, and 100% coverage of the annotated genomic feature by RNAseq alignments, including 32 samples with support for all annotated introns";
NC_043004.1	Gnomon	exon	77695000	77695111	.	-	.	gene_id "LOC115215023"; db_xref "GeneID:115215023"; gbkey "mRNA"; gene "LOC115215023"; ID ""; gene_name "LOC115215023"; transcript_id "XM_029784146.2"; product "protein AF-10, transcript variant X3"; exon_number "12"; model_evidence "Supporting evidence includes similarity to: 2 Proteins, and 100% coverage of the annotated genomic feature by RNAseq alignments, including 32 samples with support for all annotated introns";
NC_043004.1	Gnomon	exon	77698083	77698175	.	-	.	gene_id "LOC115215023"; db_xref "GeneID:115215023"; gbkey "mRNA"; gene "LOC115215023"; ID ""; gene_name "LOC115215023"; transcript_id "XM_029784146.2"; product "protein AF-10, transcript variant X3"; exon_number "11"; model_evidence "Supporting evidence includes similarity to: 2 Proteins, and 100% coverage of the annotated genomic feature by RNAseq alignments, including 32 samples with support for all annotated introns";
NC_043004.1	Gnomon	exon	77701540	77701631	.	-	.	gene_id "LOC115215023"; db_xref "GeneID:115215023"; gbkey "mRNA"; gene "LOC115215023"; ID ""; gene_name "LOC115215023"; transcript_id "XM_029784146.2"; product "protein AF-10, transcript variant X3"; exon_number "10"; model_evidence "Supporting evidence includes similarity to: 2 Proteins, and 100% coverage of the annotated genomic feature by RNAseq alignments, including 32 samples with support for all annotated introns";
NC_043004.1	Gnomon	exon	77704463	77704657	.	-	.	gene_id "LOC115215023"; db_xref "GeneID:115215023"; gbkey "mRNA"; gene "LOC115215023"; ID ""; gene_name "LOC115215023"; transcript_id "XM_029784146.2"; product "protein AF-10, transcript variant X3"; exon_number "9"; model_evidence "Supporting evidence includes similarity to: 2 Proteins, and 100% coverage of the annotated genomic feature by RNAseq alignments, including 32 samples with support for all annotated introns";
NC_043004.1	Gnomon	exon	77713644	77714263	.	-	.	gene_id "LOC115215023"; db_xref "GeneID:115215023"; gbkey "mRNA"; gene "LOC115215023"; ID ""; gene_name "LOC115215023"; transcript_id "XM_029784146.2"; product "protein AF-10, transcript variant X3"; exon_number "8"; model_evidence "Supporting evidence includes similarity to: 2 Proteins, and 100% coverage of the annotated genomic feature by RNAseq alignments, including 32 samples with support for all annotated introns";
NC_043004.1	Gnomon	exon	77717299	77717439	.	-	.	gene_id "LOC115215023"; db_xref "GeneID:115215023"; gbkey "mRNA"; gene "LOC115215023"; ID ""; gene_name "LOC115215023"; transcript_id "XM_029784146.2"; product "protein AF-10, transcript variant X3"; exon_number "7"; model_evidence "Supporting evidence includes similarity to: 2 Proteins, and 100% coverage of the annotated genomic feature by RNAseq alignments, including 32 samples with support for all annotated introns";
NC_043004.1	Gnomon	exon	77720717	77720810	.	-	.	gene_id "LOC115215023"; db_xref "GeneID:115215023"; gbkey "mRNA"; gene "LOC115215023"; ID ""; gene_name "LOC115215023"; transcript_id "XM_029784146.2"; product "protein AF-10, transcript variant X3"; exon_number "6"; model_evidence "Supporting evidence includes similarity to: 2 Proteins, and 100% coverage of the annotated genomic feature by RNAseq alignments, including 32 samples with support for all annotated introns";
NC_043004.1	Gnomon	exon	77720996	77721099	.	-	.	gene_id "LOC115215023"; db_xref "GeneID:115215023"; gbkey "mRNA"; gene "LOC115215023"; ID ""; gene_name "LOC115215023"; transcript_id "XM_029784146.2"; product "protein AF-10, transcript variant X3"; exon_number "5"; model_evidence "Supporting evidence includes similarity to: 2 Proteins, and 100% coverage of the annotated genomic feature by RNAseq alignments, including 32 samples with support for all annotated introns";
NC_043004.1	Gnomon	exon	77723569	77723678	.	-	.	gene_id "LOC115215023"; db_xref "GeneID:115215023"; gbkey "mRNA"; gene "LOC115215023"; ID ""; gene_name "LOC115215023"; transcript_id "XM_029784146.2"; product "protein AF-10, transcript variant X3"; exon_number "4"; model_evidence "Supporting evidence includes similarity to: 2 Proteins, and 100% coverage of the annotated genomic feature by RNAseq alignments, including 32 samples with support for all annotated introns";
NC_043004.1	Gnomon	exon	77734003	77734069	.	-	.	gene_id "LOC115215023"; db_xref "GeneID:115215023"; gbkey "mRNA"; gene "LOC115215023"; ID ""; gene_name "LOC115215023"; transcript_id "XM_029784146.2"; product "protein AF-10, transcript variant X3"; exon_number "3"; model_evidence "Supporting evidence includes similarity to: 2 Proteins, and 100% coverage of the annotated genomic feature by RNAseq alignments, including 32 samples with support for all annotated introns";
NC_043004.1	Gnomon	exon	77752878	77752957	.	-	.	gene_id "LOC115215023"; db_xref "GeneID:115215023"; gbkey "mRNA"; gene "LOC115215023"; ID ""; gene_name "LOC115215023"; transcript_id "XM_029784146.2"; product "protein AF-10, transcript variant X3"; exon_number "2"; model_evidence "Supporting evidence includes similarity to: 2 Proteins, and 100% coverage of the annotated genomic feature by RNAseq alignments, including 32 samples with support for all annotated introns";
NC_043004.1	Gnomon	exon	77753171	77753425	.	-	.	gene_id "LOC115215023"; db_xref "GeneID:115215023"; gbkey "mRNA"; gene "LOC115215023"; ID ""; gene_name "LOC115215023"; transcript_id "XM_029784146.2"; product "protein AF-10, transcript variant X3"; exon_number "1"; model_evidence "Supporting evidence includes similarity to: 2 Proteins, and 100% coverage of the annotated genomic feature by RNAseq alignments, including 32 samples with support for all annotated introns";
NC_043004.1	Gnomon	start_codon	77753277	77753279	.	-	0	gene_id "LOC115215023"; db_xref "GeneID:115215023"; gbkey "CDS"; gene "LOC115215023"; ID ""; gene_name "LOC115215023"; transcript_id "XM_029784146.2"; product "protein AF-10 isoform X3"; protein_id "XP_029640006.1"; exon_number "1";
NC_043004.1	Gnomon	stop_codon	77686908	77686910	.	-	0	gene_id "LOC115215023"; db_xref "GeneID:115215023"; gbkey "CDS"; gene "LOC115215023"; ID ""; gene_name "LOC115215023"; transcript_id "XM_029784146.2"; product "protein AF-10 isoform X3"; protein_id "XP_029640006.1"; exon_number "17";
NC_043004.1	Gnomon	transcript	77685904	77753424	.	-	.	gene_id "LOC115215023"; ID "XM_029784148.2"; gene_name "LOC115215023"; transcript_id "XM_029784148.2";
NC_043004.1	Gnomon	CDS	77686911	77687105	.	-	0	gene_id "LOC115215023"; db_xref "GeneID:115215023"; gbkey "CDS"; gene "LOC115215023"; ID ""; gene_name "LOC115215023"; transcript_id "XM_029784148.2"; product "protein AF-10 isoform X4"; protein_id "XP_029640008.1"; exon_number "17";
NC_043004.1	Gnomon	CDS	77688122	77688261	.	-	2	gene_id "LOC115215023"; db_xref "GeneID:115215023"; gbkey "CDS"; gene "LOC115215023"; ID ""; gene_name "LOC115215023"; transcript_id "XM_029784148.2"; product "protein AF-10 isoform X4"; protein_id "XP_029640008.1"; exon_number "16";
NC_043004.1	Gnomon	CDS	77688994	77689087	.	-	0	gene_id "LOC115215023"; db_xref "GeneID:115215023"; gbkey "CDS"; gene "LOC115215023"; ID ""; gene_name "LOC115215023"; transcript_id "XM_029784148.2"; product "protein AF-10 isoform X4"; protein_id "XP_029640008.1"; exon_number "15";
NC_043004.1	Gnomon	CDS	77689200	77689435	.	-	2	gene_id "LOC115215023"; db_xref "GeneID:115215023"; gbkey "CDS"; gene "LOC115215023"; ID ""; gene_name "LOC115215023"; transcript_id "XM_029784148.2"; product "protein AF-10 isoform X4"; protein_id "XP_029640008.1"; exon_number "14";
NC_043004.1	Gnomon	CDS	77690884	77690975	.	-	1	gene_id "LOC115215023"; db_xref "GeneID:115215023"; gbkey "CDS"; gene "LOC115215023"; ID ""; gene_name "LOC115215023"; transcript_id "XM_029784148.2"; product "protein AF-10 isoform X4"; protein_id "XP_029640008.1"; exon_number "13";
NC_043004.1	Gnomon	CDS	77695000	77695111	.	-	2	gene_id "LOC115215023"; db_xref "GeneID:115215023"; gbkey "CDS"; gene "LOC115215023"; ID ""; gene_name "LOC115215023"; transcript_id "XM_029784148.2"; product "protein AF-10 isoform X4"; protein_id "XP_029640008.1"; exon_number "12";
NC_043004.1	Gnomon	CDS	77698083	77698175	.	-	2	gene_id "LOC115215023"; db_xref "GeneID:115215023"; gbkey "CDS"; gene "LOC115215023"; ID ""; gene_name "LOC115215023"; transcript_id "XM_029784148.2"; product "protein AF-10 isoform X4"; protein_id "XP_029640008.1"; exon_number "11";
NC_043004.1	Gnomon	CDS	77701540	77701631	.	-	1	gene_id "LOC115215023"; db_xref "GeneID:115215023"; gbkey "CDS"; gene "LOC115215023"; ID ""; gene_name "LOC115215023"; transcript_id "XM_029784148.2"; product "protein AF-10 isoform X4"; protein_id "XP_029640008.1"; exon_number "10";
NC_043004.1	Gnomon	CDS	77704463	77704657	.	-	1	gene_id "LOC115215023"; db_xref "GeneID:115215023"; gbkey "CDS"; gene "LOC115215023"; ID ""; gene_name "LOC115215023"; transcript_id "XM_029784148.2"; product "protein AF-10 isoform X4"; protein_id "XP_029640008.1"; exon_number "9";
NC_043004.1	Gnomon	CDS	77713644	77714263	.	-	0	gene_id "LOC115215023"; db_xref "GeneID:115215023"; gbkey "CDS"; gene "LOC115215023"; ID ""; gene_name "LOC115215023"; transcript_id "XM_029784148.2"; product "protein AF-10 isoform X4"; protein_id "XP_029640008.1"; exon_number "8";
NC_043004.1	Gnomon	CDS	77717299	77717418	.	-	0	gene_id "LOC115215023"; db_xref "GeneID:115215023"; gbkey "CDS"; gene "LOC115215023"; ID ""; gene_name "LOC115215023"; transcript_id "XM_029784148.2"; product "protein AF-10 isoform X4"; protein_id "XP_029640008.1"; exon_number "7";
NC_043004.1	Gnomon	CDS	77720717	77720810	.	-	1	gene_id "LOC115215023"; db_xref "GeneID:115215023"; gbkey "CDS"; gene "LOC115215023"; ID ""; gene_name "LOC115215023"; transcript_id "XM_029784148.2"; product "protein AF-10 isoform X4"; protein_id "XP_029640008.1"; exon_number "6";
NC_043004.1	Gnomon	CDS	77720996	77721099	.	-	0	gene_id "LOC115215023"; db_xref "GeneID:115215023"; gbkey "CDS"; gene "LOC115215023"; ID ""; gene_name "LOC115215023"; transcript_id "XM_029784148.2"; product "protein AF-10 isoform X4"; protein_id "XP_029640008.1"; exon_number "5";
NC_043004.1	Gnomon	CDS	77723557	77723678	.	-	2	gene_id "LOC115215023"; db_xref "GeneID:115215023"; gbkey "CDS"; gene "LOC115215023"; ID ""; gene_name "LOC115215023"; transcript_id "XM_029784148.2"; product "protein AF-10 isoform X4"; protein_id "XP_029640008.1"; exon_number "4";
NC_043004.1	Gnomon	CDS	77734003	77734069	.	-	0	gene_id "LOC115215023"; db_xref "GeneID:115215023"; gbkey "CDS"; gene "LOC115215023"; ID ""; gene_name "LOC115215023"; transcript_id "XM_029784148.2"; product "protein AF-10 isoform X4"; protein_id "XP_029640008.1"; exon_number "3";
NC_043004.1	Gnomon	CDS	77752878	77752957	.	-	2	gene_id "LOC115215023"; db_xref "GeneID:115215023"; gbkey "CDS"; gene "LOC115215023"; ID ""; gene_name "LOC115215023"; transcript_id "XM_029784148.2"; product "protein AF-10 isoform X4"; protein_id "XP_029640008.1"; exon_number "2";
NC_043004.1	Gnomon	CDS	77753171	77753279	.	-	0	gene_id "LOC115215023"; db_xref "GeneID:115215023"; gbkey "CDS"; gene "LOC115215023"; ID ""; gene_name "LOC115215023"; transcript_id "XM_029784148.2"; product "protein AF-10 isoform X4"; protein_id "XP_029640008.1"; exon_number "1";
NC_043004.1	Gnomon	exon	77685904	77687105	.	-	.	gene_id "LOC115215023"; db_xref "GeneID:115215023"; gbkey "mRNA"; gene "LOC115215023"; ID ""; gene_name "LOC115215023"; transcript_id "XM_029784148.2"; product "protein AF-10, transcript variant X4"; exon_number "17"; model_evidence "Supporting evidence includes similarity to: 2 Proteins, and 100% coverage of the annotated genomic feature by RNAseq alignments, including 39 samples with support for all annotated introns";
NC_043004.1	Gnomon	exon	77688122	77688261	.	-	.	gene_id "LOC115215023"; db_xref "GeneID:115215023"; gbkey "mRNA"; gene "LOC115215023"; ID ""; gene_name "LOC115215023"; transcript_id "XM_029784148.2"; product "protein AF-10, transcript variant X4"; exon_number "16"; model_evidence "Supporting evidence includes similarity to: 2 Proteins, and 100% coverage of the annotated genomic feature by RNAseq alignments, including 39 samples with support for all annotated introns";
NC_043004.1	Gnomon	exon	77688994	77689087	.	-	.	gene_id "LOC115215023"; db_xref "GeneID:115215023"; gbkey "mRNA"; gene "LOC115215023"; ID ""; gene_name "LOC115215023"; transcript_id "XM_029784148.2"; product "protein AF-10, transcript variant X4"; exon_number "15"; model_evidence "Supporting evidence includes similarity to: 2 Proteins, and 100% coverage of the annotated genomic feature by RNAseq alignments, including 39 samples with support for all annotated introns";
NC_043004.1	Gnomon	exon	77689200	77689435	.	-	.	gene_id "LOC115215023"; db_xref "GeneID:115215023"; gbkey "mRNA"; gene "LOC115215023"; ID ""; gene_name "LOC115215023"; transcript_id "XM_029784148.2"; product "protein AF-10, transcript variant X4"; exon_number "14"; model_evidence "Supporting evidence includes similarity to: 2 Proteins, and 100% coverage of the annotated genomic feature by RNAseq alignments, including 39 samples with support for all annotated introns";
NC_043004.1	Gnomon	exon	77690884	77690975	.	-	.	gene_id "LOC115215023"; db_xref "GeneID:115215023"; gbkey "mRNA"; gene "LOC115215023"; ID ""; gene_name "LOC115215023"; transcript_id "XM_029784148.2"; product "protein AF-10, transcript variant X4"; exon_number "13"; model_evidence "Supporting evidence includes similarity to: 2 Proteins, and 100% coverage of the annotated genomic feature by RNAseq alignments, including 39 samples with support for all annotated introns";
NC_043004.1	Gnomon	exon	77695000	77695111	.	-	.	gene_id "LOC115215023"; db_xref "GeneID:115215023"; gbkey "mRNA"; gene "LOC115215023"; ID ""; gene_name "LOC115215023"; transcript_id "XM_029784148.2"; product "protein AF-10, transcript variant X4"; exon_number "12"; model_evidence "Supporting evidence includes similarity to: 2 Proteins, and 100% coverage of the annotated genomic feature by RNAseq alignments, including 39 samples with support for all annotated introns";
NC_043004.1	Gnomon	exon	77698083	77698175	.	-	.	gene_id "LOC115215023"; db_xref "GeneID:115215023"; gbkey "mRNA"; gene "LOC115215023"; ID ""; gene_name "LOC115215023"; transcript_id "XM_029784148.2"; product "protein AF-10, transcript variant X4"; exon_number "11"; model_evidence "Supporting evidence includes similarity to: 2 Proteins, and 100% coverage of the annotated genomic feature by RNAseq alignments, including 39 samples with support for all annotated introns";
NC_043004.1	Gnomon	exon	77701540	77701631	.	-	.	gene_id "LOC115215023"; db_xref "GeneID:115215023"; gbkey "mRNA"; gene "LOC115215023"; ID ""; gene_name "LOC115215023"; transcript_id "XM_029784148.2"; product "protein AF-10, transcript variant X4"; exon_number "10"; model_evidence "Supporting evidence includes similarity to: 2 Proteins, and 100% coverage of the annotated genomic feature by RNAseq alignments, including 39 samples with support for all annotated introns";
NC_043004.1	Gnomon	exon	77704463	77704657	.	-	.	gene_id "LOC115215023"; db_xref "GeneID:115215023"; gbkey "mRNA"; gene "LOC115215023"; ID ""; gene_name "LOC115215023"; transcript_id "XM_029784148.2"; product "protein AF-10, transcript variant X4"; exon_number "9"; model_evidence "Supporting evidence includes similarity to: 2 Proteins, and 100% coverage of the annotated genomic feature by RNAseq alignments, including 39 samples with support for all annotated introns";
NC_043004.1	Gnomon	exon	77713644	77714263	.	-	.	gene_id "LOC115215023"; db_xref "GeneID:115215023"; gbkey "mRNA"; gene "LOC115215023"; ID ""; gene_name "LOC115215023"; transcript_id "XM_029784148.2"; product "protein AF-10, transcript variant X4"; exon_number "8"; model_evidence "Supporting evidence includes similarity to: 2 Proteins, and 100% coverage of the annotated genomic feature by RNAseq alignments, including 39 samples with support for all annotated introns";
NC_043004.1	Gnomon	exon	77717299	77717418	.	-	.	gene_id "LOC115215023"; db_xref "GeneID:115215023"; gbkey "mRNA"; gene "LOC115215023"; ID ""; gene_name "LOC115215023"; transcript_id "XM_029784148.2"; product "protein AF-10, transcript variant X4"; exon_number "7"; model_evidence "Supporting evidence includes similarity to: 2 Proteins, and 100% coverage of the annotated genomic feature by RNAseq alignments, including 39 samples with support for all annotated introns";
NC_043004.1	Gnomon	exon	77720717	77720810	.	-	.	gene_id "LOC115215023"; db_xref "GeneID:115215023"; gbkey "mRNA"; gene "LOC115215023"; ID ""; gene_name "LOC115215023"; transcript_id "XM_029784148.2"; product "protein AF-10, transcript variant X4"; exon_number "6"; model_evidence "Supporting evidence includes similarity to: 2 Proteins, and 100% coverage of the annotated genomic feature by RNAseq alignments, including 39 samples with support for all annotated introns";
NC_043004.1	Gnomon	exon	77720996	77721099	.	-	.	gene_id "LOC115215023"; db_xref "GeneID:115215023"; gbkey "mRNA"; gene "LOC115215023"; ID ""; gene_name "LOC115215023"; transcript_id "XM_029784148.2"; product "protein AF-10, transcript variant X4"; exon_number "5"; model_evidence "Supporting evidence includes similarity to: 2 Proteins, and 100% coverage of the annotated genomic feature by RNAseq alignments, including 39 samples with support for all annotated introns";
NC_043004.1	Gnomon	exon	77723557	77723678	.	-	.	gene_id "LOC115215023"; db_xref "GeneID:115215023"; gbkey "mRNA"; gene "LOC115215023"; ID ""; gene_name "LOC115215023"; transcript_id "XM_029784148.2"; product "protein AF-10, transcript variant X4"; exon_number "4"; model_evidence "Supporting evidence includes similarity to: 2 Proteins, and 100% coverage of the annotated genomic feature by RNAseq alignments, including 39 samples with support for all annotated introns";
NC_043004.1	Gnomon	exon	77734003	77734069	.	-	.	gene_id "LOC115215023"; db_xref "GeneID:115215023"; gbkey "mRNA"; gene "LOC115215023"; ID ""; gene_name "LOC115215023"; transcript_id "XM_029784148.2"; product "protein AF-10, transcript variant X4"; exon_number "3"; model_evidence "Supporting evidence includes similarity to: 2 Proteins, and 100% coverage of the annotated genomic feature by RNAseq alignments, including 39 samples with support for all annotated introns";
NC_043004.1	Gnomon	exon	77752878	77752957	.	-	.	gene_id "LOC115215023"; db_xref "GeneID:115215023"; gbkey "mRNA"; gene "LOC115215023"; ID ""; gene_name "LOC115215023"; transcript_id "XM_029784148.2"; product "protein AF-10, transcript variant X4"; exon_number "2"; model_evidence "Supporting evidence includes similarity to: 2 Proteins, and 100% coverage of the annotated genomic feature by RNAseq alignments, including 39 samples with support for all annotated introns";
NC_043004.1	Gnomon	exon	77753171	77753424	.	-	.	gene_id "LOC115215023"; db_xref "GeneID:115215023"; gbkey "mRNA"; gene "LOC115215023"; ID ""; gene_name "LOC115215023"; transcript_id "XM_029784148.2"; product "protein AF-10, transcript variant X4"; exon_number "1"; model_evidence "Supporting evidence includes similarity to: 2 Proteins, and 100% coverage of the annotated genomic feature by RNAseq alignments, including 39 samples with support for all annotated introns";
NC_043004.1	Gnomon	start_codon	77753277	77753279	.	-	0	gene_id "LOC115215023"; db_xref "GeneID:115215023"; gbkey "CDS"; gene "LOC115215023"; ID ""; gene_name "LOC115215023"; transcript_id "XM_029784148.2"; product "protein AF-10 isoform X4"; protein_id "XP_029640008.1"; exon_number "1";
NC_043004.1	Gnomon	stop_codon	77686908	77686910	.	-	0	gene_id "LOC115215023"; db_xref "GeneID:115215023"; gbkey "CDS"; gene "LOC115215023"; ID ""; gene_name "LOC115215023"; transcript_id "XM_029784148.2"; product "protein AF-10 isoform X4"; protein_id "XP_029640008.1"; exon_number "17";
NC_043004.1	Gnomon	transcript	77685904	77753424	.	-	.	gene_id "LOC115215023"; ID "XM_029784149.2"; gene_name "LOC115215023"; transcript_id "XM_029784149.2";
NC_043004.1	Gnomon	CDS	77686911	77687105	.	-	0	gene_id "LOC115215023"; db_xref "GeneID:115215023"; gbkey "CDS"; gene "LOC115215023"; ID ""; gene_name "LOC115215023"; transcript_id "XM_029784149.2"; product "protein AF-10 isoform X5"; protein_id "XP_029640009.1"; exon_number "17";
NC_043004.1	Gnomon	CDS	77688122	77688261	.	-	2	gene_id "LOC115215023"; db_xref "GeneID:115215023"; gbkey "CDS"; gene "LOC115215023"; ID ""; gene_name "LOC115215023"; transcript_id "XM_029784149.2"; product "protein AF-10 isoform X5"; protein_id "XP_029640009.1"; exon_number "16";
NC_043004.1	Gnomon	CDS	77688994	77689087	.	-	0	gene_id "LOC115215023"; db_xref "GeneID:115215023"; gbkey "CDS"; gene "LOC115215023"; ID ""; gene_name "LOC115215023"; transcript_id "XM_029784149.2"; product "protein AF-10 isoform X5"; protein_id "XP_029640009.1"; exon_number "15";
NC_043004.1	Gnomon	CDS	77689200	77689435	.	-	2	gene_id "LOC115215023"; db_xref "GeneID:115215023"; gbkey "CDS"; gene "LOC115215023"; ID ""; gene_name "LOC115215023"; transcript_id "XM_029784149.2"; product "protein AF-10 isoform X5"; protein_id "XP_029640009.1"; exon_number "14";
NC_043004.1	Gnomon	CDS	77690884	77690975	.	-	1	gene_id "LOC115215023"; db_xref "GeneID:115215023"; gbkey "CDS"; gene "LOC115215023"; ID ""; gene_name "LOC115215023"; transcript_id "XM_029784149.2"; product "protein AF-10 isoform X5"; protein_id "XP_029640009.1"; exon_number "13";
NC_043004.1	Gnomon	CDS	77695000	77695111	.	-	2	gene_id "LOC115215023"; db_xref "GeneID:115215023"; gbkey "CDS"; gene "LOC115215023"; ID ""; gene_name "LOC115215023"; transcript_id "XM_029784149.2"; product "protein AF-10 isoform X5"; protein_id "XP_029640009.1"; exon_number "12";
NC_043004.1	Gnomon	CDS	77698083	77698175	.	-	2	gene_id "LOC115215023"; db_xref "GeneID:115215023"; gbkey "CDS"; gene "LOC115215023"; ID ""; gene_name "LOC115215023"; transcript_id "XM_029784149.2"; product "protein AF-10 isoform X5"; protein_id "XP_029640009.1"; exon_number "11";
NC_043004.1	Gnomon	CDS	77701540	77701631	.	-	1	gene_id "LOC115215023"; db_xref "GeneID:115215023"; gbkey "CDS"; gene "LOC115215023"; ID ""; gene_name "LOC115215023"; transcript_id "XM_029784149.2"; product "protein AF-10 isoform X5"; protein_id "XP_029640009.1"; exon_number "10";
NC_043004.1	Gnomon	CDS	77704463	77704657	.	-	1	gene_id "LOC115215023"; db_xref "GeneID:115215023"; gbkey "CDS"; gene "LOC115215023"; ID ""; gene_name "LOC115215023"; transcript_id "XM_029784149.2"; product "protein AF-10 isoform X5"; protein_id "XP_029640009.1"; exon_number "9";
NC_043004.1	Gnomon	CDS	77713644	77714263	.	-	0	gene_id "LOC115215023"; db_xref "GeneID:115215023"; gbkey "CDS"; gene "LOC115215023"; ID ""; gene_name "LOC115215023"; transcript_id "XM_029784149.2"; product "protein AF-10 isoform X5"; protein_id "XP_029640009.1"; exon_number "8";
NC_043004.1	Gnomon	CDS	77717299	77717418	.	-	0	gene_id "LOC115215023"; db_xref "GeneID:115215023"; gbkey "CDS"; gene "LOC115215023"; ID ""; gene_name "LOC115215023"; transcript_id "XM_029784149.2"; product "protein AF-10 isoform X5"; protein_id "XP_029640009.1"; exon_number "7";
NC_043004.1	Gnomon	CDS	77720717	77720810	.	-	1	gene_id "LOC115215023"; db_xref "GeneID:115215023"; gbkey "CDS"; gene "LOC115215023"; ID ""; gene_name "LOC115215023"; transcript_id "XM_029784149.2"; product "protein AF-10 isoform X5"; protein_id "XP_029640009.1"; exon_number "6";
NC_043004.1	Gnomon	CDS	77720996	77721099	.	-	0	gene_id "LOC115215023"; db_xref "GeneID:115215023"; gbkey "CDS"; gene "LOC115215023"; ID ""; gene_name "LOC115215023"; transcript_id "XM_029784149.2"; product "protein AF-10 isoform X5"; protein_id "XP_029640009.1"; exon_number "5";
NC_043004.1	Gnomon	CDS	77723569	77723678	.	-	2	gene_id "LOC115215023"; db_xref "GeneID:115215023"; gbkey "CDS"; gene "LOC115215023"; ID ""; gene_name "LOC115215023"; transcript_id "XM_029784149.2"; product "protein AF-10 isoform X5"; protein_id "XP_029640009.1"; exon_number "4";
NC_043004.1	Gnomon	CDS	77734003	77734069	.	-	0	gene_id "LOC115215023"; db_xref "GeneID:115215023"; gbkey "CDS"; gene "LOC115215023"; ID ""; gene_name "LOC115215023"; transcript_id "XM_029784149.2"; product "protein AF-10 isoform X5"; protein_id "XP_029640009.1"; exon_number "3";
NC_043004.1	Gnomon	CDS	77752878	77752957	.	-	2	gene_id "LOC115215023"; db_xref "GeneID:115215023"; gbkey "CDS"; gene "LOC115215023"; ID ""; gene_name "LOC115215023"; transcript_id "XM_029784149.2"; product "protein AF-10 isoform X5"; protein_id "XP_029640009.1"; exon_number "2";
NC_043004.1	Gnomon	CDS	77753171	77753279	.	-	0	gene_id "LOC115215023"; db_xref "GeneID:115215023"; gbkey "CDS"; gene "LOC115215023"; ID ""; gene_name "LOC115215023"; transcript_id "XM_029784149.2"; product "protein AF-10 isoform X5"; protein_id "XP_029640009.1"; exon_number "1";
NC_043004.1	Gnomon	exon	77685904	77687105	.	-	.	gene_id "LOC115215023"; db_xref "GeneID:115215023"; gbkey "mRNA"; gene "LOC115215023"; ID ""; gene_name "LOC115215023"; transcript_id "XM_029784149.2"; product "protein AF-10, transcript variant X5"; exon_number "17"; model_evidence "Supporting evidence includes similarity to: 3 Proteins, and 100% coverage of the annotated genomic feature by RNAseq alignments, including 40 samples with support for all annotated introns";
NC_043004.1	Gnomon	exon	77688122	77688261	.	-	.	gene_id "LOC115215023"; db_xref "GeneID:115215023"; gbkey "mRNA"; gene "LOC115215023"; ID ""; gene_name "LOC115215023"; transcript_id "XM_029784149.2"; product "protein AF-10, transcript variant X5"; exon_number "16"; model_evidence "Supporting evidence includes similarity to: 3 Proteins, and 100% coverage of the annotated genomic feature by RNAseq alignments, including 40 samples with support for all annotated introns";
NC_043004.1	Gnomon	exon	77688994	77689087	.	-	.	gene_id "LOC115215023"; db_xref "GeneID:115215023"; gbkey "mRNA"; gene "LOC115215023"; ID ""; gene_name "LOC115215023"; transcript_id "XM_029784149.2"; product "protein AF-10, transcript variant X5"; exon_number "15"; model_evidence "Supporting evidence includes similarity to: 3 Proteins, and 100% coverage of the annotated genomic feature by RNAseq alignments, including 40 samples with support for all annotated introns";
NC_043004.1	Gnomon	exon	77689200	77689435	.	-	.	gene_id "LOC115215023"; db_xref "GeneID:115215023"; gbkey "mRNA"; gene "LOC115215023"; ID ""; gene_name "LOC115215023"; transcript_id "XM_029784149.2"; product "protein AF-10, transcript variant X5"; exon_number "14"; model_evidence "Supporting evidence includes similarity to: 3 Proteins, and 100% coverage of the annotated genomic feature by RNAseq alignments, including 40 samples with support for all annotated introns";
NC_043004.1	Gnomon	exon	77690884	77690975	.	-	.	gene_id "LOC115215023"; db_xref "GeneID:115215023"; gbkey "mRNA"; gene "LOC115215023"; ID ""; gene_name "LOC115215023"; transcript_id "XM_029784149.2"; product "protein AF-10, transcript variant X5"; exon_number "13"; model_evidence "Supporting evidence includes similarity to: 3 Proteins, and 100% coverage of the annotated genomic feature by RNAseq alignments, including 40 samples with support for all annotated introns";
NC_043004.1	Gnomon	exon	77695000	77695111	.	-	.	gene_id "LOC115215023"; db_xref "GeneID:115215023"; gbkey "mRNA"; gene "LOC115215023"; ID ""; gene_name "LOC115215023"; transcript_id "XM_029784149.2"; product "protein AF-10, transcript variant X5"; exon_number "12"; model_evidence "Supporting evidence includes similarity to: 3 Proteins, and 100% coverage of the annotated genomic feature by RNAseq alignments, including 40 samples with support for all annotated introns";
NC_043004.1	Gnomon	exon	77698083	77698175	.	-	.	gene_id "LOC115215023"; db_xref "GeneID:115215023"; gbkey "mRNA"; gene "LOC115215023"; ID ""; gene_name "LOC115215023"; transcript_id "XM_029784149.2"; product "protein AF-10, transcript variant X5"; exon_number "11"; model_evidence "Supporting evidence includes similarity to: 3 Proteins, and 100% coverage of the annotated genomic feature by RNAseq alignments, including 40 samples with support for all annotated introns";
NC_043004.1	Gnomon	exon	77701540	77701631	.	-	.	gene_id "LOC115215023"; db_xref "GeneID:115215023"; gbkey "mRNA"; gene "LOC115215023"; ID ""; gene_name "LOC115215023"; transcript_id "XM_029784149.2"; product "protein AF-10, transcript variant X5"; exon_number "10"; model_evidence "Supporting evidence includes similarity to: 3 Proteins, and 100% coverage of the annotated genomic feature by RNAseq alignments, including 40 samples with support for all annotated introns";
NC_043004.1	Gnomon	exon	77704463	77704657	.	-	.	gene_id "LOC115215023"; db_xref "GeneID:115215023"; gbkey "mRNA"; gene "LOC115215023"; ID ""; gene_name "LOC115215023"; transcript_id "XM_029784149.2"; product "protein AF-10, transcript variant X5"; exon_number "9"; model_evidence "Supporting evidence includes similarity to: 3 Proteins, and 100% coverage of the annotated genomic feature by RNAseq alignments, including 40 samples with support for all annotated introns";
NC_043004.1	Gnomon	exon	77713644	77714263	.	-	.	gene_id "LOC115215023"; db_xref "GeneID:115215023"; gbkey "mRNA"; gene "LOC115215023"; ID ""; gene_name "LOC115215023"; transcript_id "XM_029784149.2"; product "protein AF-10, transcript variant X5"; exon_number "8"; model_evidence "Supporting evidence includes similarity to: 3 Proteins, and 100% coverage of the annotated genomic feature by RNAseq alignments, including 40 samples with support for all annotated introns";
NC_043004.1	Gnomon	exon	77717299	77717418	.	-	.	gene_id "LOC115215023"; db_xref "GeneID:115215023"; gbkey "mRNA"; gene "LOC115215023"; ID ""; gene_name "LOC115215023"; transcript_id "XM_029784149.2"; product "protein AF-10, transcript variant X5"; exon_number "7"; model_evidence "Supporting evidence includes similarity to: 3 Proteins, and 100% coverage of the annotated genomic feature by RNAseq alignments, including 40 samples with support for all annotated introns";
NC_043004.1	Gnomon	exon	77720717	77720810	.	-	.	gene_id "LOC115215023"; db_xref "GeneID:115215023"; gbkey "mRNA"; gene "LOC115215023"; ID ""; gene_name "LOC115215023"; transcript_id "XM_029784149.2"; product "protein AF-10, transcript variant X5"; exon_number "6"; model_evidence "Supporting evidence includes similarity to: 3 Proteins, and 100% coverage of the annotated genomic feature by RNAseq alignments, including 40 samples with support for all annotated introns";
NC_043004.1	Gnomon	exon	77720996	77721099	.	-	.	gene_id "LOC115215023"; db_xref "GeneID:115215023"; gbkey "mRNA"; gene "LOC115215023"; ID ""; gene_name "LOC115215023"; transcript_id "XM_029784149.2"; product "protein AF-10, transcript variant X5"; exon_number "5"; model_evidence "Supporting evidence includes similarity to: 3 Proteins, and 100% coverage of the annotated genomic feature by RNAseq alignments, including 40 samples with support for all annotated introns";
NC_043004.1	Gnomon	exon	77723569	77723678	.	-	.	gene_id "LOC115215023"; db_xref "GeneID:115215023"; gbkey "mRNA"; gene "LOC115215023"; ID ""; gene_name "LOC115215023"; transcript_id "XM_029784149.2"; product "protein AF-10, transcript variant X5"; exon_number "4"; model_evidence "Supporting evidence includes similarity to: 3 Proteins, and 100% coverage of the annotated genomic feature by RNAseq alignments, including 40 samples with support for all annotated introns";
NC_043004.1	Gnomon	exon	77734003	77734069	.	-	.	gene_id "LOC115215023"; db_xref "GeneID:115215023"; gbkey "mRNA"; gene "LOC115215023"; ID ""; gene_name "LOC115215023"; transcript_id "XM_029784149.2"; product "protein AF-10, transcript variant X5"; exon_number "3"; model_evidence "Supporting evidence includes similarity to: 3 Proteins, and 100% coverage of the annotated genomic feature by RNAseq alignments, including 40 samples with support for all annotated introns";
NC_043004.1	Gnomon	exon	77752878	77752957	.	-	.	gene_id "LOC115215023"; db_xref "GeneID:115215023"; gbkey "mRNA"; gene "LOC115215023"; ID ""; gene_name "LOC115215023"; transcript_id "XM_029784149.2"; product "protein AF-10, transcript variant X5"; exon_number "2"; model_evidence "Supporting evidence includes similarity to: 3 Proteins, and 100% coverage of the annotated genomic feature by RNAseq alignments, including 40 samples with support for all annotated introns";
NC_043004.1	Gnomon	exon	77753171	77753424	.	-	.	gene_id "LOC115215023"; db_xref "GeneID:115215023"; gbkey "mRNA"; gene "LOC115215023"; ID ""; gene_name "LOC115215023"; transcript_id "XM_029784149.2"; product "protein AF-10, transcript variant X5"; exon_number "1"; model_evidence "Supporting evidence includes similarity to: 3 Proteins, and 100% coverage of the annotated genomic feature by RNAseq alignments, including 40 samples with support for all annotated introns";
NC_043004.1	Gnomon	start_codon	77753277	77753279	.	-	0	gene_id "LOC115215023"; db_xref "GeneID:115215023"; gbkey "CDS"; gene "LOC115215023"; ID ""; gene_name "LOC115215023"; transcript_id "XM_029784149.2"; product "protein AF-10 isoform X5"; protein_id "XP_029640009.1"; exon_number "1";
NC_043004.1	Gnomon	stop_codon	77686908	77686910	.	-	0	gene_id "LOC115215023"; db_xref "GeneID:115215023"; gbkey "CDS"; gene "LOC115215023"; ID ""; gene_name "LOC115215023"; transcript_id "XM_029784149.2"; product "protein AF-10 isoform X5"; protein_id "XP_029640009.1"; exon_number "17";
NC_043004.1	Gnomon	transcript	77685904	77753424	.	-	.	gene_id "LOC115215023"; ID "XM_029784150.2"; gene_name "LOC115215023"; transcript_id "XM_029784150.2";
NC_043004.1	Gnomon	CDS	77686911	77687105	.	-	0	gene_id "LOC115215023"; db_xref "GeneID:115215023"; gbkey "CDS"; gene "LOC115215023"; ID ""; gene_name "LOC115215023"; transcript_id "XM_029784150.2"; product "protein AF-10 isoform X6"; protein_id "XP_029640010.1"; exon_number "17";
NC_043004.1	Gnomon	CDS	77688122	77688261	.	-	2	gene_id "LOC115215023"; db_xref "GeneID:115215023"; gbkey "CDS"; gene "LOC115215023"; ID ""; gene_name "LOC115215023"; transcript_id "XM_029784150.2"; product "protein AF-10 isoform X6"; protein_id "XP_029640010.1"; exon_number "16";
NC_043004.1	Gnomon	CDS	77688994	77689087	.	-	0	gene_id "LOC115215023"; db_xref "GeneID:115215023"; gbkey "CDS"; gene "LOC115215023"; ID ""; gene_name "LOC115215023"; transcript_id "XM_029784150.2"; product "protein AF-10 isoform X6"; protein_id "XP_029640010.1"; exon_number "15";
NC_043004.1	Gnomon	CDS	77689200	77689435	.	-	2	gene_id "LOC115215023"; db_xref "GeneID:115215023"; gbkey "CDS"; gene "LOC115215023"; ID ""; gene_name "LOC115215023"; transcript_id "XM_029784150.2"; product "protein AF-10 isoform X6"; protein_id "XP_029640010.1"; exon_number "14";
NC_043004.1	Gnomon	CDS	77690884	77690975	.	-	1	gene_id "LOC115215023"; db_xref "GeneID:115215023"; gbkey "CDS"; gene "LOC115215023"; ID ""; gene_name "LOC115215023"; transcript_id "XM_029784150.2"; product "protein AF-10 isoform X6"; protein_id "XP_029640010.1"; exon_number "13";
NC_043004.1	Gnomon	CDS	77695000	77695111	.	-	2	gene_id "LOC115215023"; db_xref "GeneID:115215023"; gbkey "CDS"; gene "LOC115215023"; ID ""; gene_name "LOC115215023"; transcript_id "XM_029784150.2"; product "protein AF-10 isoform X6"; protein_id "XP_029640010.1"; exon_number "12";
NC_043004.1	Gnomon	CDS	77698083	77698175	.	-	2	gene_id "LOC115215023"; db_xref "GeneID:115215023"; gbkey "CDS"; gene "LOC115215023"; ID ""; gene_name "LOC115215023"; transcript_id "XM_029784150.2"; product "protein AF-10 isoform X6"; protein_id "XP_029640010.1"; exon_number "11";
NC_043004.1	Gnomon	CDS	77701540	77701631	.	-	1	gene_id "LOC115215023"; db_xref "GeneID:115215023"; gbkey "CDS"; gene "LOC115215023"; ID ""; gene_name "LOC115215023"; transcript_id "XM_029784150.2"; product "protein AF-10 isoform X6"; protein_id "XP_029640010.1"; exon_number "10";
NC_043004.1	Gnomon	CDS	77704463	77704657	.	-	1	gene_id "LOC115215023"; db_xref "GeneID:115215023"; gbkey "CDS"; gene "LOC115215023"; ID ""; gene_name "LOC115215023"; transcript_id "XM_029784150.2"; product "protein AF-10 isoform X6"; protein_id "XP_029640010.1"; exon_number "9";
NC_043004.1	Gnomon	CDS	77713644	77714263	.	-	0	gene_id "LOC115215023"; db_xref "GeneID:115215023"; gbkey "CDS"; gene "LOC115215023"; ID ""; gene_name "LOC115215023"; transcript_id "XM_029784150.2"; product "protein AF-10 isoform X6"; protein_id "XP_029640010.1"; exon_number "8";
NC_043004.1	Gnomon	CDS	77717299	77717418	.	-	0	gene_id "LOC115215023"; db_xref "GeneID:115215023"; gbkey "CDS"; gene "LOC115215023"; ID ""; gene_name "LOC115215023"; transcript_id "XM_029784150.2"; product "protein AF-10 isoform X6"; protein_id "XP_029640010.1"; exon_number "7";
NC_043004.1	Gnomon	CDS	77720717	77720810	.	-	1	gene_id "LOC115215023"; db_xref "GeneID:115215023"; gbkey "CDS"; gene "LOC115215023"; ID ""; gene_name "LOC115215023"; transcript_id "XM_029784150.2"; product "protein AF-10 isoform X6"; protein_id "XP_029640010.1"; exon_number "6";
NC_043004.1	Gnomon	CDS	77720996	77721099	.	-	0	gene_id "LOC115215023"; db_xref "GeneID:115215023"; gbkey "CDS"; gene "LOC115215023"; ID ""; gene_name "LOC115215023"; transcript_id "XM_029784150.2"; product "protein AF-10 isoform X6"; protein_id "XP_029640010.1"; exon_number "5";
NC_043004.1	Gnomon	CDS	77723569	77723678	.	-	2	gene_id "LOC115215023"; db_xref "GeneID:115215023"; gbkey "CDS"; gene "LOC115215023"; ID ""; gene_name "LOC115215023"; transcript_id "XM_029784150.2"; product "protein AF-10 isoform X6"; protein_id "XP_029640010.1"; exon_number "4";
NC_043004.1	Gnomon	CDS	77734003	77734057	.	-	0	gene_id "LOC115215023"; db_xref "GeneID:115215023"; gbkey "CDS"; gene "LOC115215023"; ID ""; gene_name "LOC115215023"; transcript_id "XM_029784150.2"; product "protein AF-10 isoform X6"; protein_id "XP_029640010.1"; exon_number "3";
NC_043004.1	Gnomon	CDS	77752878	77752957	.	-	2	gene_id "LOC115215023"; db_xref "GeneID:115215023"; gbkey "CDS"; gene "LOC115215023"; ID ""; gene_name "LOC115215023"; transcript_id "XM_029784150.2"; product "protein AF-10 isoform X6"; protein_id "XP_029640010.1"; exon_number "2";
NC_043004.1	Gnomon	CDS	77753171	77753279	.	-	0	gene_id "LOC115215023"; db_xref "GeneID:115215023"; gbkey "CDS"; gene "LOC115215023"; ID ""; gene_name "LOC115215023"; transcript_id "XM_029784150.2"; product "protein AF-10 isoform X6"; protein_id "XP_029640010.1"; exon_number "1";
NC_043004.1	Gnomon	exon	77685904	77687105	.	-	.	gene_id "LOC115215023"; db_xref "GeneID:115215023"; gbkey "mRNA"; gene "LOC115215023"; ID ""; gene_name "LOC115215023"; transcript_id "XM_029784150.2"; product "protein AF-10, transcript variant X6"; exon_number "17"; model_evidence "Supporting evidence includes similarity to: 3 Proteins, and 100% coverage of the annotated genomic feature by RNAseq alignments, including 43 samples with support for all annotated introns";
NC_043004.1	Gnomon	exon	77688122	77688261	.	-	.	gene_id "LOC115215023"; db_xref "GeneID:115215023"; gbkey "mRNA"; gene "LOC115215023"; ID ""; gene_name "LOC115215023"; transcript_id "XM_029784150.2"; product "protein AF-10, transcript variant X6"; exon_number "16"; model_evidence "Supporting evidence includes similarity to: 3 Proteins, and 100% coverage of the annotated genomic feature by RNAseq alignments, including 43 samples with support for all annotated introns";
NC_043004.1	Gnomon	exon	77688994	77689087	.	-	.	gene_id "LOC115215023"; db_xref "GeneID:115215023"; gbkey "mRNA"; gene "LOC115215023"; ID ""; gene_name "LOC115215023"; transcript_id "XM_029784150.2"; product "protein AF-10, transcript variant X6"; exon_number "15"; model_evidence "Supporting evidence includes similarity to: 3 Proteins, and 100% coverage of the annotated genomic feature by RNAseq alignments, including 43 samples with support for all annotated introns";
NC_043004.1	Gnomon	exon	77689200	77689435	.	-	.	gene_id "LOC115215023"; db_xref "GeneID:115215023"; gbkey "mRNA"; gene "LOC115215023"; ID ""; gene_name "LOC115215023"; transcript_id "XM_029784150.2"; product "protein AF-10, transcript variant X6"; exon_number "14"; model_evidence "Supporting evidence includes similarity to: 3 Proteins, and 100% coverage of the annotated genomic feature by RNAseq alignments, including 43 samples with support for all annotated introns";
NC_043004.1	Gnomon	exon	77690884	77690975	.	-	.	gene_id "LOC115215023"; db_xref "GeneID:115215023"; gbkey "mRNA"; gene "LOC115215023"; ID ""; gene_name "LOC115215023"; transcript_id "XM_029784150.2"; product "protein AF-10, transcript variant X6"; exon_number "13"; model_evidence "Supporting evidence includes similarity to: 3 Proteins, and 100% coverage of the annotated genomic feature by RNAseq alignments, including 43 samples with support for all annotated introns";
NC_043004.1	Gnomon	exon	77695000	77695111	.	-	.	gene_id "LOC115215023"; db_xref "GeneID:115215023"; gbkey "mRNA"; gene "LOC115215023"; ID ""; gene_name "LOC115215023"; transcript_id "XM_029784150.2"; product "protein AF-10, transcript variant X6"; exon_number "12"; model_evidence "Supporting evidence includes similarity to: 3 Proteins, and 100% coverage of the annotated genomic feature by RNAseq alignments, including 43 samples with support for all annotated introns";
NC_043004.1	Gnomon	exon	77698083	77698175	.	-	.	gene_id "LOC115215023"; db_xref "GeneID:115215023"; gbkey "mRNA"; gene "LOC115215023"; ID ""; gene_name "LOC115215023"; transcript_id "XM_029784150.2"; product "protein AF-10, transcript variant X6"; exon_number "11"; model_evidence "Supporting evidence includes similarity to: 3 Proteins, and 100% coverage of the annotated genomic feature by RNAseq alignments, including 43 samples with support for all annotated introns";
NC_043004.1	Gnomon	exon	77701540	77701631	.	-	.	gene_id "LOC115215023"; db_xref "GeneID:115215023"; gbkey "mRNA"; gene "LOC115215023"; ID ""; gene_name "LOC115215023"; transcript_id "XM_029784150.2"; product "protein AF-10, transcript variant X6"; exon_number "10"; model_evidence "Supporting evidence includes similarity to: 3 Proteins, and 100% coverage of the annotated genomic feature by RNAseq alignments, including 43 samples with support for all annotated introns";
NC_043004.1	Gnomon	exon	77704463	77704657	.	-	.	gene_id "LOC115215023"; db_xref "GeneID:115215023"; gbkey "mRNA"; gene "LOC115215023"; ID ""; gene_name "LOC115215023"; transcript_id "XM_029784150.2"; product "protein AF-10, transcript variant X6"; exon_number "9"; model_evidence "Supporting evidence includes similarity to: 3 Proteins, and 100% coverage of the annotated genomic feature by RNAseq alignments, including 43 samples with support for all annotated introns";
NC_043004.1	Gnomon	exon	77713644	77714263	.	-	.	gene_id "LOC115215023"; db_xref "GeneID:115215023"; gbkey "mRNA"; gene "LOC115215023"; ID ""; gene_name "LOC115215023"; transcript_id "XM_029784150.2"; product "protein AF-10, transcript variant X6"; exon_number "8"; model_evidence "Supporting evidence includes similarity to: 3 Proteins, and 100% coverage of the annotated genomic feature by RNAseq alignments, including 43 samples with support for all annotated introns";
NC_043004.1	Gnomon	exon	77717299	77717418	.	-	.	gene_id "LOC115215023"; db_xref "GeneID:115215023"; gbkey "mRNA"; gene "LOC115215023"; ID ""; gene_name "LOC115215023"; transcript_id "XM_029784150.2"; product "protein AF-10, transcript variant X6"; exon_number "7"; model_evidence "Supporting evidence includes similarity to: 3 Proteins, and 100% coverage of the annotated genomic feature by RNAseq alignments, including 43 samples with support for all annotated introns";
NC_043004.1	Gnomon	exon	77720717	77720810	.	-	.	gene_id "LOC115215023"; db_xref "GeneID:115215023"; gbkey "mRNA"; gene "LOC115215023"; ID ""; gene_name "LOC115215023"; transcript_id "XM_029784150.2"; product "protein AF-10, transcript variant X6"; exon_number "6"; model_evidence "Supporting evidence includes similarity to: 3 Proteins, and 100% coverage of the annotated genomic feature by RNAseq alignments, including 43 samples with support for all annotated introns";
NC_043004.1	Gnomon	exon	77720996	77721099	.	-	.	gene_id "LOC115215023"; db_xref "GeneID:115215023"; gbkey "mRNA"; gene "LOC115215023"; ID ""; gene_name "LOC115215023"; transcript_id "XM_029784150.2"; product "protein AF-10, transcript variant X6"; exon_number "5"; model_evidence "Supporting evidence includes similarity to: 3 Proteins, and 100% coverage of the annotated genomic feature by RNAseq alignments, including 43 samples with support for all annotated introns";
NC_043004.1	Gnomon	exon	77723569	77723678	.	-	.	gene_id "LOC115215023"; db_xref "GeneID:115215023"; gbkey "mRNA"; gene "LOC115215023"; ID ""; gene_name "LOC115215023"; transcript_id "XM_029784150.2"; product "protein AF-10, transcript variant X6"; exon_number "4"; model_evidence "Supporting evidence includes similarity to: 3 Proteins, and 100% coverage of the annotated genomic feature by RNAseq alignments, including 43 samples with support for all annotated introns";
NC_043004.1	Gnomon	exon	77734003	77734057	.	-	.	gene_id "LOC115215023"; db_xref "GeneID:115215023"; gbkey "mRNA"; gene "LOC115215023"; ID ""; gene_name "LOC115215023"; transcript_id "XM_029784150.2"; product "protein AF-10, transcript variant X6"; exon_number "3"; model_evidence "Supporting evidence includes similarity to: 3 Proteins, and 100% coverage of the annotated genomic feature by RNAseq alignments, including 43 samples with support for all annotated introns";
NC_043004.1	Gnomon	exon	77752878	77752957	.	-	.	gene_id "LOC115215023"; db_xref "GeneID:115215023"; gbkey "mRNA"; gene "LOC115215023"; ID ""; gene_name "LOC115215023"; transcript_id "XM_029784150.2"; product "protein AF-10, transcript variant X6"; exon_number "2"; model_evidence "Supporting evidence includes similarity to: 3 Proteins, and 100% coverage of the annotated genomic feature by RNAseq alignments, including 43 samples with support for all annotated introns";
NC_043004.1	Gnomon	exon	77753171	77753424	.	-	.	gene_id "LOC115215023"; db_xref "GeneID:115215023"; gbkey "mRNA"; gene "LOC115215023"; ID ""; gene_name "LOC115215023"; transcript_id "XM_029784150.2"; product "protein AF-10, transcript variant X6"; exon_number "1"; model_evidence "Supporting evidence includes similarity to: 3 Proteins, and 100% coverage of the annotated genomic feature by RNAseq alignments, including 43 samples with support for all annotated introns";
NC_043004.1	Gnomon	start_codon	77753277	77753279	.	-	0	gene_id "LOC115215023"; db_xref "GeneID:115215023"; gbkey "CDS"; gene "LOC115215023"; ID ""; gene_name "LOC115215023"; transcript_id "XM_029784150.2"; product "protein AF-10 isoform X6"; protein_id "XP_029640010.1"; exon_number "1";
NC_043004.1	Gnomon	stop_codon	77686908	77686910	.	-	0	gene_id "LOC115215023"; db_xref "GeneID:115215023"; gbkey "CDS"; gene "LOC115215023"; ID ""; gene_name "LOC115215023"; transcript_id "XM_029784150.2"; product "protein AF-10 isoform X6"; protein_id "XP_029640010.1"; exon_number "17";
NC_043004.1	Gnomon	transcript	77685904	77753313	.	-	.	gene_id "LOC115215023"; ID "XM_036505493.1"; gene_name "LOC115215023"; transcript_id "XM_036505493.1";
NC_043004.1	Gnomon	CDS	77686911	77687105	.	-	0	gene_id "LOC115215023"; db_xref "GeneID:115215023"; gbkey "CDS"; gene "LOC115215023"; ID ""; gene_name "LOC115215023"; transcript_id "XM_036505493.1"; product "protein AF-10 isoform X7"; protein_id "XP_036361386.1"; exon_number "17";
NC_043004.1	Gnomon	CDS	77688122	77688261	.	-	2	gene_id "LOC115215023"; db_xref "GeneID:115215023"; gbkey "CDS"; gene "LOC115215023"; ID ""; gene_name "LOC115215023"; transcript_id "XM_036505493.1"; product "protein AF-10 isoform X7"; protein_id "XP_036361386.1"; exon_number "16";
NC_043004.1	Gnomon	CDS	77688994	77689087	.	-	0	gene_id "LOC115215023"; db_xref "GeneID:115215023"; gbkey "CDS"; gene "LOC115215023"; ID ""; gene_name "LOC115215023"; transcript_id "XM_036505493.1"; product "protein AF-10 isoform X7"; protein_id "XP_036361386.1"; exon_number "15";
NC_043004.1	Gnomon	CDS	77689200	77689435	.	-	2	gene_id "LOC115215023"; db_xref "GeneID:115215023"; gbkey "CDS"; gene "LOC115215023"; ID ""; gene_name "LOC115215023"; transcript_id "XM_036505493.1"; product "protein AF-10 isoform X7"; protein_id "XP_036361386.1"; exon_number "14";
NC_043004.1	Gnomon	CDS	77690884	77690975	.	-	1	gene_id "LOC115215023"; db_xref "GeneID:115215023"; gbkey "CDS"; gene "LOC115215023"; ID ""; gene_name "LOC115215023"; transcript_id "XM_036505493.1"; product "protein AF-10 isoform X7"; protein_id "XP_036361386.1"; exon_number "13";
NC_043004.1	Gnomon	CDS	77695000	77695111	.	-	2	gene_id "LOC115215023"; db_xref "GeneID:115215023"; gbkey "CDS"; gene "LOC115215023"; ID ""; gene_name "LOC115215023"; transcript_id "XM_036505493.1"; product "protein AF-10 isoform X7"; protein_id "XP_036361386.1"; exon_number "12";
NC_043004.1	Gnomon	CDS	77698083	77698175	.	-	2	gene_id "LOC115215023"; db_xref "GeneID:115215023"; gbkey "CDS"; gene "LOC115215023"; ID ""; gene_name "LOC115215023"; transcript_id "XM_036505493.1"; product "protein AF-10 isoform X7"; protein_id "XP_036361386.1"; exon_number "11";
NC_043004.1	Gnomon	CDS	77701540	77701631	.	-	1	gene_id "LOC115215023"; db_xref "GeneID:115215023"; gbkey "CDS"; gene "LOC115215023"; ID ""; gene_name "LOC115215023"; transcript_id "XM_036505493.1"; product "protein AF-10 isoform X7"; protein_id "XP_036361386.1"; exon_number "10";
NC_043004.1	Gnomon	CDS	77704463	77704657	.	-	1	gene_id "LOC115215023"; db_xref "GeneID:115215023"; gbkey "CDS"; gene "LOC115215023"; ID ""; gene_name "LOC115215023"; transcript_id "XM_036505493.1"; product "protein AF-10 isoform X7"; protein_id "XP_036361386.1"; exon_number "9";
NC_043004.1	Gnomon	CDS	77713644	77714263	.	-	0	gene_id "LOC115215023"; db_xref "GeneID:115215023"; gbkey "CDS"; gene "LOC115215023"; ID ""; gene_name "LOC115215023"; transcript_id "XM_036505493.1"; product "protein AF-10 isoform X7"; protein_id "XP_036361386.1"; exon_number "8";
NC_043004.1	Gnomon	CDS	77717299	77717439	.	-	0	gene_id "LOC115215023"; db_xref "GeneID:115215023"; gbkey "CDS"; gene "LOC115215023"; ID ""; gene_name "LOC115215023"; transcript_id "XM_036505493.1"; product "protein AF-10 isoform X7"; protein_id "XP_036361386.1"; exon_number "7";
NC_043004.1	Gnomon	CDS	77720717	77720810	.	-	1	gene_id "LOC115215023"; db_xref "GeneID:115215023"; gbkey "CDS"; gene "LOC115215023"; ID ""; gene_name "LOC115215023"; transcript_id "XM_036505493.1"; product "protein AF-10 isoform X7"; protein_id "XP_036361386.1"; exon_number "6";
NC_043004.1	Gnomon	CDS	77720996	77721099	.	-	0	gene_id "LOC115215023"; db_xref "GeneID:115215023"; gbkey "CDS"; gene "LOC115215023"; ID ""; gene_name "LOC115215023"; transcript_id "XM_036505493.1"; product "protein AF-10 isoform X7"; protein_id "XP_036361386.1"; exon_number "5";
NC_043004.1	Gnomon	CDS	77723557	77723678	.	-	2	gene_id "LOC115215023"; db_xref "GeneID:115215023"; gbkey "CDS"; gene "LOC115215023"; ID ""; gene_name "LOC115215023"; transcript_id "XM_036505493.1"; product "protein AF-10 isoform X7"; protein_id "XP_036361386.1"; exon_number "4";
NC_043004.1	Gnomon	CDS	77734003	77734062	.	-	2	gene_id "LOC115215023"; db_xref "GeneID:115215023"; gbkey "CDS"; gene "LOC115215023"; ID ""; gene_name "LOC115215023"; transcript_id "XM_036505493.1"; product "protein AF-10 isoform X7"; protein_id "XP_036361386.1"; exon_number "3";
NC_043004.1	Gnomon	CDS	77752878	77752908	.	-	0	gene_id "LOC115215023"; db_xref "GeneID:115215023"; gbkey "CDS"; gene "LOC115215023"; ID ""; gene_name "LOC115215023"; transcript_id "XM_036505493.1"; product "protein AF-10 isoform X7"; protein_id "XP_036361386.1"; exon_number "2";
NC_043004.1	Gnomon	exon	77685904	77687105	.	-	.	gene_id "LOC115215023"; db_xref "GeneID:115215023"; gbkey "mRNA"; gene "LOC115215023"; ID ""; gene_name "LOC115215023"; transcript_id "XM_036505493.1"; product "protein AF-10, transcript variant X7"; exon_number "17"; model_evidence "Supporting evidence includes similarity to: 100% coverage of the annotated genomic feature by RNAseq alignments, including 32 samples with support for all annotated introns";
NC_043004.1	Gnomon	exon	77688122	77688261	.	-	.	gene_id "LOC115215023"; db_xref "GeneID:115215023"; gbkey "mRNA"; gene "LOC115215023"; ID ""; gene_name "LOC115215023"; transcript_id "XM_036505493.1"; product "protein AF-10, transcript variant X7"; exon_number "16"; model_evidence "Supporting evidence includes similarity to: 100% coverage of the annotated genomic feature by RNAseq alignments, including 32 samples with support for all annotated introns";
NC_043004.1	Gnomon	exon	77688994	77689087	.	-	.	gene_id "LOC115215023"; db_xref "GeneID:115215023"; gbkey "mRNA"; gene "LOC115215023"; ID ""; gene_name "LOC115215023"; transcript_id "XM_036505493.1"; product "protein AF-10, transcript variant X7"; exon_number "15"; model_evidence "Supporting evidence includes similarity to: 100% coverage of the annotated genomic feature by RNAseq alignments, including 32 samples with support for all annotated introns";
NC_043004.1	Gnomon	exon	77689200	77689435	.	-	.	gene_id "LOC115215023"; db_xref "GeneID:115215023"; gbkey "mRNA"; gene "LOC115215023"; ID ""; gene_name "LOC115215023"; transcript_id "XM_036505493.1"; product "protein AF-10, transcript variant X7"; exon_number "14"; model_evidence "Supporting evidence includes similarity to: 100% coverage of the annotated genomic feature by RNAseq alignments, including 32 samples with support for all annotated introns";
NC_043004.1	Gnomon	exon	77690884	77690975	.	-	.	gene_id "LOC115215023"; db_xref "GeneID:115215023"; gbkey "mRNA"; gene "LOC115215023"; ID ""; gene_name "LOC115215023"; transcript_id "XM_036505493.1"; product "protein AF-10, transcript variant X7"; exon_number "13"; model_evidence "Supporting evidence includes similarity to: 100% coverage of the annotated genomic feature by RNAseq alignments, including 32 samples with support for all annotated introns";
NC_043004.1	Gnomon	exon	77695000	77695111	.	-	.	gene_id "LOC115215023"; db_xref "GeneID:115215023"; gbkey "mRNA"; gene "LOC115215023"; ID ""; gene_name "LOC115215023"; transcript_id "XM_036505493.1"; product "protein AF-10, transcript variant X7"; exon_number "12"; model_evidence "Supporting evidence includes similarity to: 100% coverage of the annotated genomic feature by RNAseq alignments, including 32 samples with support for all annotated introns";
NC_043004.1	Gnomon	exon	77698083	77698175	.	-	.	gene_id "LOC115215023"; db_xref "GeneID:115215023"; gbkey "mRNA"; gene "LOC115215023"; ID ""; gene_name "LOC115215023"; transcript_id "XM_036505493.1"; product "protein AF-10, transcript variant X7"; exon_number "11"; model_evidence "Supporting evidence includes similarity to: 100% coverage of the annotated genomic feature by RNAseq alignments, including 32 samples with support for all annotated introns";
NC_043004.1	Gnomon	exon	77701540	77701631	.	-	.	gene_id "LOC115215023"; db_xref "GeneID:115215023"; gbkey "mRNA"; gene "LOC115215023"; ID ""; gene_name "LOC115215023"; transcript_id "XM_036505493.1"; product "protein AF-10, transcript variant X7"; exon_number "10"; model_evidence "Supporting evidence includes similarity to: 100% coverage of the annotated genomic feature by RNAseq alignments, including 32 samples with support for all annotated introns";
NC_043004.1	Gnomon	exon	77704463	77704657	.	-	.	gene_id "LOC115215023"; db_xref "GeneID:115215023"; gbkey "mRNA"; gene "LOC115215023"; ID ""; gene_name "LOC115215023"; transcript_id "XM_036505493.1"; product "protein AF-10, transcript variant X7"; exon_number "9"; model_evidence "Supporting evidence includes similarity to: 100% coverage of the annotated genomic feature by RNAseq alignments, including 32 samples with support for all annotated introns";
NC_043004.1	Gnomon	exon	77713644	77714263	.	-	.	gene_id "LOC115215023"; db_xref "GeneID:115215023"; gbkey "mRNA"; gene "LOC115215023"; ID ""; gene_name "LOC115215023"; transcript_id "XM_036505493.1"; product "protein AF-10, transcript variant X7"; exon_number "8"; model_evidence "Supporting evidence includes similarity to: 100% coverage of the annotated genomic feature by RNAseq alignments, including 32 samples with support for all annotated introns";
NC_043004.1	Gnomon	exon	77717299	77717439	.	-	.	gene_id "LOC115215023"; db_xref "GeneID:115215023"; gbkey "mRNA"; gene "LOC115215023"; ID ""; gene_name "LOC115215023"; transcript_id "XM_036505493.1"; product "protein AF-10, transcript variant X7"; exon_number "7"; model_evidence "Supporting evidence includes similarity to: 100% coverage of the annotated genomic feature by RNAseq alignments, including 32 samples with support for all annotated introns";
NC_043004.1	Gnomon	exon	77720717	77720810	.	-	.	gene_id "LOC115215023"; db_xref "GeneID:115215023"; gbkey "mRNA"; gene "LOC115215023"; ID ""; gene_name "LOC115215023"; transcript_id "XM_036505493.1"; product "protein AF-10, transcript variant X7"; exon_number "6"; model_evidence "Supporting evidence includes similarity to: 100% coverage of the annotated genomic feature by RNAseq alignments, including 32 samples with support for all annotated introns";
NC_043004.1	Gnomon	exon	77720996	77721099	.	-	.	gene_id "LOC115215023"; db_xref "GeneID:115215023"; gbkey "mRNA"; gene "LOC115215023"; ID ""; gene_name "LOC115215023"; transcript_id "XM_036505493.1"; product "protein AF-10, transcript variant X7"; exon_number "5"; model_evidence "Supporting evidence includes similarity to: 100% coverage of the annotated genomic feature by RNAseq alignments, including 32 samples with support for all annotated introns";
NC_043004.1	Gnomon	exon	77723557	77723678	.	-	.	gene_id "LOC115215023"; db_xref "GeneID:115215023"; gbkey "mRNA"; gene "LOC115215023"; ID ""; gene_name "LOC115215023"; transcript_id "XM_036505493.1"; product "protein AF-10, transcript variant X7"; exon_number "4"; model_evidence "Supporting evidence includes similarity to: 100% coverage of the annotated genomic feature by RNAseq alignments, including 32 samples with support for all annotated introns";
NC_043004.1	Gnomon	exon	77734003	77734062	.	-	.	gene_id "LOC115215023"; db_xref "GeneID:115215023"; gbkey "mRNA"; gene "LOC115215023"; ID ""; gene_name "LOC115215023"; transcript_id "XM_036505493.1"; product "protein AF-10, transcript variant X7"; exon_number "3"; model_evidence "Supporting evidence includes similarity to: 100% coverage of the annotated genomic feature by RNAseq alignments, including 32 samples with support for all annotated introns";
NC_043004.1	Gnomon	exon	77752878	77752957	.	-	.	gene_id "LOC115215023"; db_xref "GeneID:115215023"; gbkey "mRNA"; gene "LOC115215023"; ID ""; gene_name "LOC115215023"; transcript_id "XM_036505493.1"; product "protein AF-10, transcript variant X7"; exon_number "2"; model_evidence "Supporting evidence includes similarity to: 100% coverage of the annotated genomic feature by RNAseq alignments, including 32 samples with support for all annotated introns";
NC_043004.1	Gnomon	exon	77753171	77753313	.	-	.	gene_id "LOC115215023"; db_xref "GeneID:115215023"; gbkey "mRNA"; gene "LOC115215023"; ID ""; gene_name "LOC115215023"; transcript_id "XM_036505493.1"; product "protein AF-10, transcript variant X7"; exon_number "1"; model_evidence "Supporting evidence includes similarity to: 100% coverage of the annotated genomic feature by RNAseq alignments, including 32 samples with support for all annotated introns";
NC_043004.1	Gnomon	start_codon	77752906	77752908	.	-	0	gene_id "LOC115215023"; db_xref "GeneID:115215023"; gbkey "CDS"; gene "LOC115215023"; ID ""; gene_name "LOC115215023"; transcript_id "XM_036505493.1"; product "protein AF-10 isoform X7"; protein_id "XP_036361386.1"; exon_number "2";
NC_043004.1	Gnomon	stop_codon	77686908	77686910	.	-	0	gene_id "LOC115215023"; db_xref "GeneID:115215023"; gbkey "CDS"; gene "LOC115215023"; ID ""; gene_name "LOC115215023"; transcript_id "XM_036505493.1"; product "protein AF-10 isoform X7"; protein_id "XP_036361386.1"; exon_number "17";
NC_043004.1	Gnomon	transcript	77685904	77753425	.	-	.	gene_id "LOC115215023"; ID "XM_036505494.1"; gene_name "LOC115215023"; transcript_id "XM_036505494.1";
NC_043004.1	Gnomon	CDS	77687029	77687105	.	-	2	gene_id "LOC115215023"; db_xref "GeneID:115215023"; gbkey "CDS"; gene "LOC115215023"; ID ""; gene_name "LOC115215023"; transcript_id "XM_036505494.1"; product "protein AF-10 isoform X8"; protein_id "XP_036361387.1"; exon_number "16";
NC_043004.1	Gnomon	CDS	77688994	77689087	.	-	0	gene_id "LOC115215023"; db_xref "GeneID:115215023"; gbkey "CDS"; gene "LOC115215023"; ID ""; gene_name "LOC115215023"; transcript_id "XM_036505494.1"; product "protein AF-10 isoform X8"; protein_id "XP_036361387.1"; exon_number "15";
NC_043004.1	Gnomon	CDS	77689200	77689435	.	-	2	gene_id "LOC115215023"; db_xref "GeneID:115215023"; gbkey "CDS"; gene "LOC115215023"; ID ""; gene_name "LOC115215023"; transcript_id "XM_036505494.1"; product "protein AF-10 isoform X8"; protein_id "XP_036361387.1"; exon_number "14";
NC_043004.1	Gnomon	CDS	77690884	77690975	.	-	1	gene_id "LOC115215023"; db_xref "GeneID:115215023"; gbkey "CDS"; gene "LOC115215023"; ID ""; gene_name "LOC115215023"; transcript_id "XM_036505494.1"; product "protein AF-10 isoform X8"; protein_id "XP_036361387.1"; exon_number "13";
NC_043004.1	Gnomon	CDS	77695000	77695111	.	-	2	gene_id "LOC115215023"; db_xref "GeneID:115215023"; gbkey "CDS"; gene "LOC115215023"; ID ""; gene_name "LOC115215023"; transcript_id "XM_036505494.1"; product "protein AF-10 isoform X8"; protein_id "XP_036361387.1"; exon_number "12";
NC_043004.1	Gnomon	CDS	77698083	77698175	.	-	2	gene_id "LOC115215023"; db_xref "GeneID:115215023"; gbkey "CDS"; gene "LOC115215023"; ID ""; gene_name "LOC115215023"; transcript_id "XM_036505494.1"; product "protein AF-10 isoform X8"; protein_id "XP_036361387.1"; exon_number "11";
NC_043004.1	Gnomon	CDS	77701540	77701631	.	-	1	gene_id "LOC115215023"; db_xref "GeneID:115215023"; gbkey "CDS"; gene "LOC115215023"; ID ""; gene_name "LOC115215023"; transcript_id "XM_036505494.1"; product "protein AF-10 isoform X8"; protein_id "XP_036361387.1"; exon_number "10";
NC_043004.1	Gnomon	CDS	77704463	77704657	.	-	1	gene_id "LOC115215023"; db_xref "GeneID:115215023"; gbkey "CDS"; gene "LOC115215023"; ID ""; gene_name "LOC115215023"; transcript_id "XM_036505494.1"; product "protein AF-10 isoform X8"; protein_id "XP_036361387.1"; exon_number "9";
NC_043004.1	Gnomon	CDS	77713644	77714263	.	-	0	gene_id "LOC115215023"; db_xref "GeneID:115215023"; gbkey "CDS"; gene "LOC115215023"; ID ""; gene_name "LOC115215023"; transcript_id "XM_036505494.1"; product "protein AF-10 isoform X8"; protein_id "XP_036361387.1"; exon_number "8";
NC_043004.1	Gnomon	CDS	77717299	77717439	.	-	0	gene_id "LOC115215023"; db_xref "GeneID:115215023"; gbkey "CDS"; gene "LOC115215023"; ID ""; gene_name "LOC115215023"; transcript_id "XM_036505494.1"; product "protein AF-10 isoform X8"; protein_id "XP_036361387.1"; exon_number "7";
NC_043004.1	Gnomon	CDS	77720717	77720810	.	-	1	gene_id "LOC115215023"; db_xref "GeneID:115215023"; gbkey "CDS"; gene "LOC115215023"; ID ""; gene_name "LOC115215023"; transcript_id "XM_036505494.1"; product "protein AF-10 isoform X8"; protein_id "XP_036361387.1"; exon_number "6";
NC_043004.1	Gnomon	CDS	77720996	77721099	.	-	0	gene_id "LOC115215023"; db_xref "GeneID:115215023"; gbkey "CDS"; gene "LOC115215023"; ID ""; gene_name "LOC115215023"; transcript_id "XM_036505494.1"; product "protein AF-10 isoform X8"; protein_id "XP_036361387.1"; exon_number "5";
NC_043004.1	Gnomon	CDS	77723557	77723678	.	-	2	gene_id "LOC115215023"; db_xref "GeneID:115215023"; gbkey "CDS"; gene "LOC115215023"; ID ""; gene_name "LOC115215023"; transcript_id "XM_036505494.1"; product "protein AF-10 isoform X8"; protein_id "XP_036361387.1"; exon_number "4";
NC_043004.1	Gnomon	CDS	77734003	77734069	.	-	0	gene_id "LOC115215023"; db_xref "GeneID:115215023"; gbkey "CDS"; gene "LOC115215023"; ID ""; gene_name "LOC115215023"; transcript_id "XM_036505494.1"; product "protein AF-10 isoform X8"; protein_id "XP_036361387.1"; exon_number "3";
NC_043004.1	Gnomon	CDS	77752878	77752957	.	-	2	gene_id "LOC115215023"; db_xref "GeneID:115215023"; gbkey "CDS"; gene "LOC115215023"; ID ""; gene_name "LOC115215023"; transcript_id "XM_036505494.1"; product "protein AF-10 isoform X8"; protein_id "XP_036361387.1"; exon_number "2";
NC_043004.1	Gnomon	CDS	77753171	77753279	.	-	0	gene_id "LOC115215023"; db_xref "GeneID:115215023"; gbkey "CDS"; gene "LOC115215023"; ID ""; gene_name "LOC115215023"; transcript_id "XM_036505494.1"; product "protein AF-10 isoform X8"; protein_id "XP_036361387.1"; exon_number "1";
NC_043004.1	Gnomon	exon	77685904	77687105	.	-	.	gene_id "LOC115215023"; db_xref "GeneID:115215023"; gbkey "mRNA"; gene "LOC115215023"; ID ""; gene_name "LOC115215023"; transcript_id "XM_036505494.1"; product "protein AF-10, transcript variant X8"; exon_number "16"; model_evidence "Supporting evidence includes similarity to: 2 Proteins, and 100% coverage of the annotated genomic feature by RNAseq alignments, including 17 samples with support for all annotated introns";
NC_043004.1	Gnomon	exon	77688994	77689087	.	-	.	gene_id "LOC115215023"; db_xref "GeneID:115215023"; gbkey "mRNA"; gene "LOC115215023"; ID ""; gene_name "LOC115215023"; transcript_id "XM_036505494.1"; product "protein AF-10, transcript variant X8"; exon_number "15"; model_evidence "Supporting evidence includes similarity to: 2 Proteins, and 100% coverage of the annotated genomic feature by RNAseq alignments, including 17 samples with support for all annotated introns";
NC_043004.1	Gnomon	exon	77689200	77689435	.	-	.	gene_id "LOC115215023"; db_xref "GeneID:115215023"; gbkey "mRNA"; gene "LOC115215023"; ID ""; gene_name "LOC115215023"; transcript_id "XM_036505494.1"; product "protein AF-10, transcript variant X8"; exon_number "14"; model_evidence "Supporting evidence includes similarity to: 2 Proteins, and 100% coverage of the annotated genomic feature by RNAseq alignments, including 17 samples with support for all annotated introns";
NC_043004.1	Gnomon	exon	77690884	77690975	.	-	.	gene_id "LOC115215023"; db_xref "GeneID:115215023"; gbkey "mRNA"; gene "LOC115215023"; ID ""; gene_name "LOC115215023"; transcript_id "XM_036505494.1"; product "protein AF-10, transcript variant X8"; exon_number "13"; model_evidence "Supporting evidence includes similarity to: 2 Proteins, and 100% coverage of the annotated genomic feature by RNAseq alignments, including 17 samples with support for all annotated introns";
NC_043004.1	Gnomon	exon	77695000	77695111	.	-	.	gene_id "LOC115215023"; db_xref "GeneID:115215023"; gbkey "mRNA"; gene "LOC115215023"; ID ""; gene_name "LOC115215023"; transcript_id "XM_036505494.1"; product "protein AF-10, transcript variant X8"; exon_number "12"; model_evidence "Supporting evidence includes similarity to: 2 Proteins, and 100% coverage of the annotated genomic feature by RNAseq alignments, including 17 samples with support for all annotated introns";
NC_043004.1	Gnomon	exon	77698083	77698175	.	-	.	gene_id "LOC115215023"; db_xref "GeneID:115215023"; gbkey "mRNA"; gene "LOC115215023"; ID ""; gene_name "LOC115215023"; transcript_id "XM_036505494.1"; product "protein AF-10, transcript variant X8"; exon_number "11"; model_evidence "Supporting evidence includes similarity to: 2 Proteins, and 100% coverage of the annotated genomic feature by RNAseq alignments, including 17 samples with support for all annotated introns";
NC_043004.1	Gnomon	exon	77701540	77701631	.	-	.	gene_id "LOC115215023"; db_xref "GeneID:115215023"; gbkey "mRNA"; gene "LOC115215023"; ID ""; gene_name "LOC115215023"; transcript_id "XM_036505494.1"; product "protein AF-10, transcript variant X8"; exon_number "10"; model_evidence "Supporting evidence includes similarity to: 2 Proteins, and 100% coverage of the annotated genomic feature by RNAseq alignments, including 17 samples with support for all annotated introns";
NC_043004.1	Gnomon	exon	77704463	77704657	.	-	.	gene_id "LOC115215023"; db_xref "GeneID:115215023"; gbkey "mRNA"; gene "LOC115215023"; ID ""; gene_name "LOC115215023"; transcript_id "XM_036505494.1"; product "protein AF-10, transcript variant X8"; exon_number "9"; model_evidence "Supporting evidence includes similarity to: 2 Proteins, and 100% coverage of the annotated genomic feature by RNAseq alignments, including 17 samples with support for all annotated introns";
NC_043004.1	Gnomon	exon	77713644	77714263	.	-	.	gene_id "LOC115215023"; db_xref "GeneID:115215023"; gbkey "mRNA"; gene "LOC115215023"; ID ""; gene_name "LOC115215023"; transcript_id "XM_036505494.1"; product "protein AF-10, transcript variant X8"; exon_number "8"; model_evidence "Supporting evidence includes similarity to: 2 Proteins, and 100% coverage of the annotated genomic feature by RNAseq alignments, including 17 samples with support for all annotated introns";
NC_043004.1	Gnomon	exon	77717299	77717439	.	-	.	gene_id "LOC115215023"; db_xref "GeneID:115215023"; gbkey "mRNA"; gene "LOC115215023"; ID ""; gene_name "LOC115215023"; transcript_id "XM_036505494.1"; product "protein AF-10, transcript variant X8"; exon_number "7"; model_evidence "Supporting evidence includes similarity to: 2 Proteins, and 100% coverage of the annotated genomic feature by RNAseq alignments, including 17 samples with support for all annotated introns";
NC_043004.1	Gnomon	exon	77720717	77720810	.	-	.	gene_id "LOC115215023"; db_xref "GeneID:115215023"; gbkey "mRNA"; gene "LOC115215023"; ID ""; gene_name "LOC115215023"; transcript_id "XM_036505494.1"; product "protein AF-10, transcript variant X8"; exon_number "6"; model_evidence "Supporting evidence includes similarity to: 2 Proteins, and 100% coverage of the annotated genomic feature by RNAseq alignments, including 17 samples with support for all annotated introns";
NC_043004.1	Gnomon	exon	77720996	77721099	.	-	.	gene_id "LOC115215023"; db_xref "GeneID:115215023"; gbkey "mRNA"; gene "LOC115215023"; ID ""; gene_name "LOC115215023"; transcript_id "XM_036505494.1"; product "protein AF-10, transcript variant X8"; exon_number "5"; model_evidence "Supporting evidence includes similarity to: 2 Proteins, and 100% coverage of the annotated genomic feature by RNAseq alignments, including 17 samples with support for all annotated introns";
NC_043004.1	Gnomon	exon	77723557	77723678	.	-	.	gene_id "LOC115215023"; db_xref "GeneID:115215023"; gbkey "mRNA"; gene "LOC115215023"; ID ""; gene_name "LOC115215023"; transcript_id "XM_036505494.1"; product "protein AF-10, transcript variant X8"; exon_number "4"; model_evidence "Supporting evidence includes similarity to: 2 Proteins, and 100% coverage of the annotated genomic feature by RNAseq alignments, including 17 samples with support for all annotated introns";
NC_043004.1	Gnomon	exon	77734003	77734069	.	-	.	gene_id "LOC115215023"; db_xref "GeneID:115215023"; gbkey "mRNA"; gene "LOC115215023"; ID ""; gene_name "LOC115215023"; transcript_id "XM_036505494.1"; product "protein AF-10, transcript variant X8"; exon_number "3"; model_evidence "Supporting evidence includes similarity to: 2 Proteins, and 100% coverage of the annotated genomic feature by RNAseq alignments, including 17 samples with support for all annotated introns";
NC_043004.1	Gnomon	exon	77752878	77752957	.	-	.	gene_id "LOC115215023"; db_xref "GeneID:115215023"; gbkey "mRNA"; gene "LOC115215023"; ID ""; gene_name "LOC115215023"; transcript_id "XM_036505494.1"; product "protein AF-10, transcript variant X8"; exon_number "2"; model_evidence "Supporting evidence includes similarity to: 2 Proteins, and 100% coverage of the annotated genomic feature by RNAseq alignments, including 17 samples with support for all annotated introns";
NC_043004.1	Gnomon	exon	77753171	77753425	.	-	.	gene_id "LOC115215023"; db_xref "GeneID:115215023"; gbkey "mRNA"; gene "LOC115215023"; ID ""; gene_name "LOC115215023"; transcript_id "XM_036505494.1"; product "protein AF-10, transcript variant X8"; exon_number "1"; model_evidence "Supporting evidence includes similarity to: 2 Proteins, and 100% coverage of the annotated genomic feature by RNAseq alignments, including 17 samples with support for all annotated introns";
NC_043004.1	Gnomon	start_codon	77753277	77753279	.	-	0	gene_id "LOC115215023"; db_xref "GeneID:115215023"; gbkey "CDS"; gene "LOC115215023"; ID ""; gene_name "LOC115215023"; transcript_id "XM_036505494.1"; product "protein AF-10 isoform X8"; protein_id "XP_036361387.1"; exon_number "1";
NC_043004.1	Gnomon	stop_codon	77687026	77687028	.	-	0	gene_id "LOC115215023"; db_xref "GeneID:115215023"; gbkey "CDS"; gene "LOC115215023"; ID ""; gene_name "LOC115215023"; transcript_id "XM_036505494.1"; product "protein AF-10 isoform X8"; protein_id "XP_036361387.1"; exon_number "16";
NC_043004.1	Gnomon	gene	345268	505250	.	-	.	gene_id "LOC115215024"; db_xref "GeneID:115215024"; gbkey "Gene"; gene "LOC115215024"; gene_biotype "protein_coding"; ID ""; gene_name "LOC115215024";
NC_043004.1	Gnomon~FLAMseq	transcript	345268	422682	.	-	.	gene_id "LOC115215024"; ID "XM_029784151.2"; gene_name "LOC115215024"; transcript_id "FLAMseq_ext~XM_029784151.2"; three_prime_ext "6438";
NC_043004.1	Gnomon~FLAMseq	exon	351706	352251	.	-	.	gene_id "LOC115215024"; db_xref "GeneID:115215024"; gbkey "mRNA"; gene "LOC115215024"; ID ""; gene_name "LOC115215024"; transcript_id "FLAMseq_ext~XM_029784151.2"; product "HIV Tat-specific factor 1 homolog, transcript variant X1"; exon_number "8"; model_evidence "Supporting evidence includes similarity to: 4 Proteins, and 100% coverage of the annotated genomic feature by RNAseq alignments, including 27 samples with support for all annotated introns";
NC_043004.1	Gnomon~FLAMseq	exon	363981	364070	.	-	.	gene_id "LOC115215024"; db_xref "GeneID:115215024"; gbkey "mRNA"; gene "LOC115215024"; ID ""; gene_name "LOC115215024"; transcript_id "FLAMseq_ext~XM_029784151.2"; product "HIV Tat-specific factor 1 homolog, transcript variant X1"; exon_number "7"; model_evidence "Supporting evidence includes similarity to: 4 Proteins, and 100% coverage of the annotated genomic feature by RNAseq alignments, including 27 samples with support for all annotated introns";
NC_043004.1	Gnomon~FLAMseq	exon	404401	404497	.	-	.	gene_id "LOC115215024"; db_xref "GeneID:115215024"; gbkey "mRNA"; gene "LOC115215024"; ID ""; gene_name "LOC115215024"; transcript_id "FLAMseq_ext~XM_029784151.2"; product "HIV Tat-specific factor 1 homolog, transcript variant X1"; exon_number "6"; model_evidence "Supporting evidence includes similarity to: 4 Proteins, and 100% coverage of the annotated genomic feature by RNAseq alignments, including 27 samples with support for all annotated introns";
NC_043004.1	Gnomon~FLAMseq	exon	406846	407015	.	-	.	gene_id "LOC115215024"; db_xref "GeneID:115215024"; gbkey "mRNA"; gene "LOC115215024"; ID ""; gene_name "LOC115215024"; transcript_id "FLAMseq_ext~XM_029784151.2"; product "HIV Tat-specific factor 1 homolog, transcript variant X1"; exon_number "5"; model_evidence "Supporting evidence includes similarity to: 4 Proteins, and 100% coverage of the annotated genomic feature by RNAseq alignments, including 27 samples with support for all annotated introns";
NC_043004.1	Gnomon~FLAMseq	exon	408453	408655	.	-	.	gene_id "LOC115215024"; db_xref "GeneID:115215024"; gbkey "mRNA"; gene "LOC115215024"; ID ""; gene_name "LOC115215024"; transcript_id "FLAMseq_ext~XM_029784151.2"; product "HIV Tat-specific factor 1 homolog, transcript variant X1"; exon_number "4"; model_evidence "Supporting evidence includes similarity to: 4 Proteins, and 100% coverage of the annotated genomic feature by RNAseq alignments, including 27 samples with support for all annotated introns";
NC_043004.1	Gnomon~FLAMseq	exon	412348	412540	.	-	.	gene_id "LOC115215024"; db_xref "GeneID:115215024"; gbkey "mRNA"; gene "LOC115215024"; ID ""; gene_name "LOC115215024"; transcript_id "FLAMseq_ext~XM_029784151.2"; product "HIV Tat-specific factor 1 homolog, transcript variant X1"; exon_number "3"; model_evidence "Supporting evidence includes similarity to: 4 Proteins, and 100% coverage of the annotated genomic feature by RNAseq alignments, including 27 samples with support for all annotated introns";
NC_043004.1	Gnomon~FLAMseq	exon	414440	414610	.	-	.	gene_id "LOC115215024"; db_xref "GeneID:115215024"; gbkey "mRNA"; gene "LOC115215024"; ID ""; gene_name "LOC115215024"; transcript_id "FLAMseq_ext~XM_029784151.2"; product "HIV Tat-specific factor 1 homolog, transcript variant X1"; exon_number "2"; model_evidence "Supporting evidence includes similarity to: 4 Proteins, and 100% coverage of the annotated genomic feature by RNAseq alignments, including 27 samples with support for all annotated introns";
NC_043004.1	Gnomon~FLAMseq	exon	422547	422682	.	-	.	gene_id "LOC115215024"; db_xref "GeneID:115215024"; gbkey "mRNA"; gene "LOC115215024"; ID ""; gene_name "LOC115215024"; transcript_id "FLAMseq_ext~XM_029784151.2"; product "HIV Tat-specific factor 1 homolog, transcript variant X1"; exon_number "1"; model_evidence "Supporting evidence includes similarity to: 4 Proteins, and 100% coverage of the annotated genomic feature by RNAseq alignments, including 27 samples with support for all annotated introns";
NC_043004.1	Gnomon~FLAMseq	exon	345268	352251	.	-	.	gene_id "LOC115215024"; db_xref "GeneID:115215024"; gbkey "mRNA"; gene "LOC115215024"; ID ""; gene_name "LOC115215024"; transcript_id "FLAMseq_ext~XM_029784151.2"; product "HIV Tat-specific factor 1 homolog"; exon_number "8"; model_evidence "Supporting evidence includes similarity to: 4 Proteins, and 100% coverage of the annotated genomic feature by RNAseq alignments"; three_prime_ext "6438";
NC_043004.1	PBRI	transcript	449913	505250	.	-	.	gene_id "LOC115215024"; ID ""; gene_name "LOC115215024"; transcript_id "G28010.1"; uniq_trans_id "G28010.1";
NC_043004.1	PBRI	exon	449913	453916	.	-	.	gene_id "LOC115215024"; ID ""; gene_name "LOC115215024"; transcript_id "G28010.1"; exon_number "3"; uniq_trans_id "G28010.1";
NC_043004.1	PBRI	exon	478967	479204	.	-	.	gene_id "LOC115215024"; ID ""; gene_name "LOC115215024"; transcript_id "G28010.1"; exon_number "2"; uniq_trans_id "G28010.1";
NC_043004.1	PBRI	exon	504651	505250	.	-	.	gene_id "LOC115215024"; ID ""; gene_name "LOC115215024"; transcript_id "G28010.1"; exon_number "1"; uniq_trans_id "G28010.1";
NC_043004.1	PBRI	transcript	452864	505250	.	-	.	gene_id "LOC115215024"; ID ""; gene_name "LOC115215024"; transcript_id "G28010.6"; uniq_trans_id "G28010.6";
NC_043004.1	PBRI	exon	452864	453916	.	-	.	gene_id "LOC115215024"; ID ""; gene_name "LOC115215024"; transcript_id "G28010.6"; exon_number "3"; uniq_trans_id "G28010.6";
NC_043004.1	PBRI	exon	478967	479204	.	-	.	gene_id "LOC115215024"; ID ""; gene_name "LOC115215024"; transcript_id "G28010.6"; exon_number "2"; uniq_trans_id "G28010.6";
NC_043004.1	PBRI	exon	504651	505250	.	-	.	gene_id "LOC115215024"; ID ""; gene_name "LOC115215024"; transcript_id "G28010.6"; exon_number "1"; uniq_trans_id "G28010.6";
NC_043004.1	Gnomon	transcript	351706	422682	.	-	.	gene_id "LOC115215024"; ID "XM_029784151.2"; gene_name "LOC115215024"; transcript_id "XM_029784151.2";
NC_043004.1	Gnomon	CDS	351964	352251	.	-	0	gene_id "LOC115215024"; db_xref "GeneID:115215024"; gbkey "CDS"; gene "LOC115215024"; ID ""; gene_name "LOC115215024"; transcript_id "XM_029784151.2"; product "HIV Tat-specific factor 1 homolog"; protein_id "XP_029640011.1"; exon_number "8";
NC_043004.1	Gnomon	CDS	363981	364070	.	-	0	gene_id "LOC115215024"; db_xref "GeneID:115215024"; gbkey "CDS"; gene "LOC115215024"; ID ""; gene_name "LOC115215024"; transcript_id "XM_029784151.2"; product "HIV Tat-specific factor 1 homolog"; protein_id "XP_029640011.1"; exon_number "7";
NC_043004.1	Gnomon	CDS	404401	404497	.	-	1	gene_id "LOC115215024"; db_xref "GeneID:115215024"; gbkey "CDS"; gene "LOC115215024"; ID ""; gene_name "LOC115215024"; transcript_id "XM_029784151.2"; product "HIV Tat-specific factor 1 homolog"; protein_id "XP_029640011.1"; exon_number "6";
NC_043004.1	Gnomon	CDS	406846	407015	.	-	0	gene_id "LOC115215024"; db_xref "GeneID:115215024"; gbkey "CDS"; gene "LOC115215024"; ID ""; gene_name "LOC115215024"; transcript_id "XM_029784151.2"; product "HIV Tat-specific factor 1 homolog"; protein_id "XP_029640011.1"; exon_number "5";
NC_043004.1	Gnomon	CDS	408453	408655	.	-	2	gene_id "LOC115215024"; db_xref "GeneID:115215024"; gbkey "CDS"; gene "LOC115215024"; ID ""; gene_name "LOC115215024"; transcript_id "XM_029784151.2"; product "HIV Tat-specific factor 1 homolog"; protein_id "XP_029640011.1"; exon_number "4";
NC_043004.1	Gnomon	CDS	412348	412540	.	-	0	gene_id "LOC115215024"; db_xref "GeneID:115215024"; gbkey "CDS"; gene "LOC115215024"; ID ""; gene_name "LOC115215024"; transcript_id "XM_029784151.2"; product "HIV Tat-specific factor 1 homolog"; protein_id "XP_029640011.1"; exon_number "3";
NC_043004.1	Gnomon	CDS	414440	414595	.	-	0	gene_id "LOC115215024"; db_xref "GeneID:115215024"; gbkey "CDS"; gene "LOC115215024"; ID ""; gene_name "LOC115215024"; transcript_id "XM_029784151.2"; product "HIV Tat-specific factor 1 homolog"; protein_id "XP_029640011.1"; exon_number "2";
NC_043004.1	Gnomon	exon	351706	352251	.	-	.	gene_id "LOC115215024"; db_xref "GeneID:115215024"; gbkey "mRNA"; gene "LOC115215024"; ID ""; gene_name "LOC115215024"; transcript_id "XM_029784151.2"; product "HIV Tat-specific factor 1 homolog, transcript variant X1"; exon_number "8"; model_evidence "Supporting evidence includes similarity to: 4 Proteins, and 100% coverage of the annotated genomic feature by RNAseq alignments, including 27 samples with support for all annotated introns";
NC_043004.1	Gnomon	exon	363981	364070	.	-	.	gene_id "LOC115215024"; db_xref "GeneID:115215024"; gbkey "mRNA"; gene "LOC115215024"; ID ""; gene_name "LOC115215024"; transcript_id "XM_029784151.2"; product "HIV Tat-specific factor 1 homolog, transcript variant X1"; exon_number "7"; model_evidence "Supporting evidence includes similarity to: 4 Proteins, and 100% coverage of the annotated genomic feature by RNAseq alignments, including 27 samples with support for all annotated introns";
NC_043004.1	Gnomon	exon	404401	404497	.	-	.	gene_id "LOC115215024"; db_xref "GeneID:115215024"; gbkey "mRNA"; gene "LOC115215024"; ID ""; gene_name "LOC115215024"; transcript_id "XM_029784151.2"; product "HIV Tat-specific factor 1 homolog, transcript variant X1"; exon_number "6"; model_evidence "Supporting evidence includes similarity to: 4 Proteins, and 100% coverage of the annotated genomic feature by RNAseq alignments, including 27 samples with support for all annotated introns";
NC_043004.1	Gnomon	exon	406846	407015	.	-	.	gene_id "LOC115215024"; db_xref "GeneID:115215024"; gbkey "mRNA"; gene "LOC115215024"; ID ""; gene_name "LOC115215024"; transcript_id "XM_029784151.2"; product "HIV Tat-specific factor 1 homolog, transcript variant X1"; exon_number "5"; model_evidence "Supporting evidence includes similarity to: 4 Proteins, and 100% coverage of the annotated genomic feature by RNAseq alignments, including 27 samples with support for all annotated introns";
NC_043004.1	Gnomon	exon	408453	408655	.	-	.	gene_id "LOC115215024"; db_xref "GeneID:115215024"; gbkey "mRNA"; gene "LOC115215024"; ID ""; gene_name "LOC115215024"; transcript_id "XM_029784151.2"; product "HIV Tat-specific factor 1 homolog, transcript variant X1"; exon_number "4"; model_evidence "Supporting evidence includes similarity to: 4 Proteins, and 100% coverage of the annotated genomic feature by RNAseq alignments, including 27 samples with support for all annotated introns";
NC_043004.1	Gnomon	exon	412348	412540	.	-	.	gene_id "LOC115215024"; db_xref "GeneID:115215024"; gbkey "mRNA"; gene "LOC115215024"; ID ""; gene_name "LOC115215024"; transcript_id "XM_029784151.2"; product "HIV Tat-specific factor 1 homolog, transcript variant X1"; exon_number "3"; model_evidence "Supporting evidence includes similarity to: 4 Proteins, and 100% coverage of the annotated genomic feature by RNAseq alignments, including 27 samples with support for all annotated introns";
NC_043004.1	Gnomon	exon	414440	414610	.	-	.	gene_id "LOC115215024"; db_xref "GeneID:115215024"; gbkey "mRNA"; gene "LOC115215024"; ID ""; gene_name "LOC115215024"; transcript_id "XM_029784151.2"; product "HIV Tat-specific factor 1 homolog, transcript variant X1"; exon_number "2"; model_evidence "Supporting evidence includes similarity to: 4 Proteins, and 100% coverage of the annotated genomic feature by RNAseq alignments, including 27 samples with support for all annotated introns";
NC_043004.1	Gnomon	exon	422547	422682	.	-	.	gene_id "LOC115215024"; db_xref "GeneID:115215024"; gbkey "mRNA"; gene "LOC115215024"; ID ""; gene_name "LOC115215024"; transcript_id "XM_029784151.2"; product "HIV Tat-specific factor 1 homolog, transcript variant X1"; exon_number "1"; model_evidence "Supporting evidence includes similarity to: 4 Proteins, and 100% coverage of the annotated genomic feature by RNAseq alignments, including 27 samples with support for all annotated introns";
NC_043004.1	Gnomon	start_codon	414593	414595	.	-	0	gene_id "LOC115215024"; db_xref "GeneID:115215024"; gbkey "CDS"; gene "LOC115215024"; ID ""; gene_name "LOC115215024"; transcript_id "XM_029784151.2"; product "HIV Tat-specific factor 1 homolog"; protein_id "XP_029640011.1"; exon_number "2";
NC_043004.1	Gnomon	stop_codon	351961	351963	.	-	0	gene_id "LOC115215024"; db_xref "GeneID:115215024"; gbkey "CDS"; gene "LOC115215024"; ID ""; gene_name "LOC115215024"; transcript_id "XM_029784151.2"; product "HIV Tat-specific factor 1 homolog"; protein_id "XP_029640011.1"; exon_number "8";
NC_043004.1	Gnomon	transcript	351706	505230	.	-	.	gene_id "LOC115215024"; ID "XM_036505202.1"; gene_name "LOC115215024"; transcript_id "XM_036505202.1";
NC_043004.1	Gnomon	CDS	351964	352251	.	-	0	gene_id "LOC115215024"; db_xref "GeneID:115215024"; gbkey "CDS"; gene "LOC115215024"; ID ""; gene_name "LOC115215024"; transcript_id "XM_036505202.1"; product "HIV Tat-specific factor 1 homolog"; protein_id "XP_036361095.1"; exon_number "8";
NC_043004.1	Gnomon	CDS	363981	364070	.	-	0	gene_id "LOC115215024"; db_xref "GeneID:115215024"; gbkey "CDS"; gene "LOC115215024"; ID ""; gene_name "LOC115215024"; transcript_id "XM_036505202.1"; product "HIV Tat-specific factor 1 homolog"; protein_id "XP_036361095.1"; exon_number "7";
NC_043004.1	Gnomon	CDS	404401	404497	.	-	1	gene_id "LOC115215024"; db_xref "GeneID:115215024"; gbkey "CDS"; gene "LOC115215024"; ID ""; gene_name "LOC115215024"; transcript_id "XM_036505202.1"; product "HIV Tat-specific factor 1 homolog"; protein_id "XP_036361095.1"; exon_number "6";
NC_043004.1	Gnomon	CDS	406846	407015	.	-	0	gene_id "LOC115215024"; db_xref "GeneID:115215024"; gbkey "CDS"; gene "LOC115215024"; ID ""; gene_name "LOC115215024"; transcript_id "XM_036505202.1"; product "HIV Tat-specific factor 1 homolog"; protein_id "XP_036361095.1"; exon_number "5";
NC_043004.1	Gnomon	CDS	408453	408655	.	-	2	gene_id "LOC115215024"; db_xref "GeneID:115215024"; gbkey "CDS"; gene "LOC115215024"; ID ""; gene_name "LOC115215024"; transcript_id "XM_036505202.1"; product "HIV Tat-specific factor 1 homolog"; protein_id "XP_036361095.1"; exon_number "4";
NC_043004.1	Gnomon	CDS	412348	412540	.	-	0	gene_id "LOC115215024"; db_xref "GeneID:115215024"; gbkey "CDS"; gene "LOC115215024"; ID ""; gene_name "LOC115215024"; transcript_id "XM_036505202.1"; product "HIV Tat-specific factor 1 homolog"; protein_id "XP_036361095.1"; exon_number "3";
NC_043004.1	Gnomon	CDS	414440	414595	.	-	0	gene_id "LOC115215024"; db_xref "GeneID:115215024"; gbkey "CDS"; gene "LOC115215024"; ID ""; gene_name "LOC115215024"; transcript_id "XM_036505202.1"; product "HIV Tat-specific factor 1 homolog"; protein_id "XP_036361095.1"; exon_number "2";
NC_043004.1	Gnomon	exon	351706	352251	.	-	.	gene_id "LOC115215024"; db_xref "GeneID:115215024"; gbkey "mRNA"; gene "LOC115215024"; ID ""; gene_name "LOC115215024"; transcript_id "XM_036505202.1"; product "HIV Tat-specific factor 1 homolog, transcript variant X2"; exon_number "8"; model_evidence "Supporting evidence includes similarity to: 4 Proteins, and 100% coverage of the annotated genomic feature by RNAseq alignments, including 12 samples with support for all annotated introns";
NC_043004.1	Gnomon	exon	363981	364070	.	-	.	gene_id "LOC115215024"; db_xref "GeneID:115215024"; gbkey "mRNA"; gene "LOC115215024"; ID ""; gene_name "LOC115215024"; transcript_id "XM_036505202.1"; product "HIV Tat-specific factor 1 homolog, transcript variant X2"; exon_number "7"; model_evidence "Supporting evidence includes similarity to: 4 Proteins, and 100% coverage of the annotated genomic feature by RNAseq alignments, including 12 samples with support for all annotated introns";
NC_043004.1	Gnomon	exon	404401	404497	.	-	.	gene_id "LOC115215024"; db_xref "GeneID:115215024"; gbkey "mRNA"; gene "LOC115215024"; ID ""; gene_name "LOC115215024"; transcript_id "XM_036505202.1"; product "HIV Tat-specific factor 1 homolog, transcript variant X2"; exon_number "6"; model_evidence "Supporting evidence includes similarity to: 4 Proteins, and 100% coverage of the annotated genomic feature by RNAseq alignments, including 12 samples with support for all annotated introns";
NC_043004.1	Gnomon	exon	406846	407015	.	-	.	gene_id "LOC115215024"; db_xref "GeneID:115215024"; gbkey "mRNA"; gene "LOC115215024"; ID ""; gene_name "LOC115215024"; transcript_id "XM_036505202.1"; product "HIV Tat-specific factor 1 homolog, transcript variant X2"; exon_number "5"; model_evidence "Supporting evidence includes similarity to: 4 Proteins, and 100% coverage of the annotated genomic feature by RNAseq alignments, including 12 samples with support for all annotated introns";
NC_043004.1	Gnomon	exon	408453	408655	.	-	.	gene_id "LOC115215024"; db_xref "GeneID:115215024"; gbkey "mRNA"; gene "LOC115215024"; ID ""; gene_name "LOC115215024"; transcript_id "XM_036505202.1"; product "HIV Tat-specific factor 1 homolog, transcript variant X2"; exon_number "4"; model_evidence "Supporting evidence includes similarity to: 4 Proteins, and 100% coverage of the annotated genomic feature by RNAseq alignments, including 12 samples with support for all annotated introns";
NC_043004.1	Gnomon	exon	412348	412540	.	-	.	gene_id "LOC115215024"; db_xref "GeneID:115215024"; gbkey "mRNA"; gene "LOC115215024"; ID ""; gene_name "LOC115215024"; transcript_id "XM_036505202.1"; product "HIV Tat-specific factor 1 homolog, transcript variant X2"; exon_number "3"; model_evidence "Supporting evidence includes similarity to: 4 Proteins, and 100% coverage of the annotated genomic feature by RNAseq alignments, including 12 samples with support for all annotated introns";
NC_043004.1	Gnomon	exon	414440	414610	.	-	.	gene_id "LOC115215024"; db_xref "GeneID:115215024"; gbkey "mRNA"; gene "LOC115215024"; ID ""; gene_name "LOC115215024"; transcript_id "XM_036505202.1"; product "HIV Tat-specific factor 1 homolog, transcript variant X2"; exon_number "2"; model_evidence "Supporting evidence includes similarity to: 4 Proteins, and 100% coverage of the annotated genomic feature by RNAseq alignments, including 12 samples with support for all annotated introns";
NC_043004.1	Gnomon	exon	504651	505230	.	-	.	gene_id "LOC115215024"; db_xref "GeneID:115215024"; gbkey "mRNA"; gene "LOC115215024"; ID ""; gene_name "LOC115215024"; transcript_id "XM_036505202.1"; product "HIV Tat-specific factor 1 homolog, transcript variant X2"; exon_number "1"; model_evidence "Supporting evidence includes similarity to: 4 Proteins, and 100% coverage of the annotated genomic feature by RNAseq alignments, including 12 samples with support for all annotated introns";
NC_043004.1	Gnomon	start_codon	414593	414595	.	-	0	gene_id "LOC115215024"; db_xref "GeneID:115215024"; gbkey "CDS"; gene "LOC115215024"; ID ""; gene_name "LOC115215024"; transcript_id "XM_036505202.1"; product "HIV Tat-specific factor 1 homolog"; protein_id "XP_036361095.1"; exon_number "2";
NC_043004.1	Gnomon	stop_codon	351961	351963	.	-	0	gene_id "LOC115215024"; db_xref "GeneID:115215024"; gbkey "CDS"; gene "LOC115215024"; ID ""; gene_name "LOC115215024"; transcript_id "XM_036505202.1"; product "HIV Tat-specific factor 1 homolog"; protein_id "XP_036361095.1"; exon_number "8";
NC_043004.1	Gnomon	gene	5453057	5467135	.	+	.	gene_id "LOC115215025"; db_xref "GeneID:115215025"; gbkey "Gene"; gene "LOC115215025"; gene_biotype "protein_coding"; ID ""; gene_name "LOC115215025";
NC_043004.1	PBRI~FLAMseq	transcript	5457173	5467135	.	+	.	gene_id "LOC115215025"; ID ""; gene_name "LOC115215025"; transcript_id "FLAMseq_ext~G28124.10"; uniq_trans_id "G28124.10"; three_prime_ext "7";
NC_043004.1	PBRI~FLAMseq	exon	5457173	5457771	.	+	.	gene_id "LOC115215025"; ID ""; gene_name "LOC115215025"; transcript_id "FLAMseq_ext~G28124.10"; exon_number "1"; uniq_trans_id "G28124.10";
NC_043004.1	PBRI~FLAMseq	exon	5458924	5459053	.	+	.	gene_id "LOC115215025"; ID ""; gene_name "LOC115215025"; transcript_id "FLAMseq_ext~G28124.10"; exon_number "2"; uniq_trans_id "G28124.10";
NC_043004.1	PBRI~FLAMseq	exon	5460519	5460626	.	+	.	gene_id "LOC115215025"; ID ""; gene_name "LOC115215025"; transcript_id "FLAMseq_ext~G28124.10"; exon_number "3"; uniq_trans_id "G28124.10";
NC_043004.1	PBRI~FLAMseq	exon	5463346	5463408	.	+	.	gene_id "LOC115215025"; ID ""; gene_name "LOC115215025"; transcript_id "FLAMseq_ext~G28124.10"; exon_number "4"; uniq_trans_id "G28124.10";
NC_043004.1	PBRI~FLAMseq	exon	5465072	5465180	.	+	.	gene_id "LOC115215025"; ID ""; gene_name "LOC115215025"; transcript_id "FLAMseq_ext~G28124.10"; exon_number "5"; uniq_trans_id "G28124.10";
NC_043004.1	PBRI~FLAMseq	exon	5466775	5467128	.	+	.	gene_id "LOC115215025"; ID ""; gene_name "LOC115215025"; transcript_id "FLAMseq_ext~G28124.10"; exon_number "6"; uniq_trans_id "G28124.10";
NC_043004.1	PBRI~FLAMseq	exon	5466775	5467135	.	+	.	gene_id "LOC115215025"; ID ""; gene_name "LOC115215025"; transcript_id "FLAMseq_ext~G28124.10"; exon_number "6"; uniq_trans_id "G28124.10"; three_prime_ext "7";
NC_043004.1	PBRI	transcript	5453057	5467122	.	+	.	gene_id "LOC115215025"; ID ""; gene_name "LOC115215025"; transcript_id "G28124.1"; uniq_trans_id "G28124.1";
NC_043004.1	PBRI	exon	5453057	5453187	.	+	.	gene_id "LOC115215025"; ID ""; gene_name "LOC115215025"; transcript_id "G28124.1"; exon_number "1"; uniq_trans_id "G28124.1";
NC_043004.1	PBRI	exon	5457184	5457254	.	+	.	gene_id "LOC115215025"; ID ""; gene_name "LOC115215025"; transcript_id "G28124.1"; exon_number "2"; uniq_trans_id "G28124.1";
NC_043004.1	PBRI	exon	5457723	5457771	.	+	.	gene_id "LOC115215025"; ID ""; gene_name "LOC115215025"; transcript_id "G28124.1"; exon_number "3"; uniq_trans_id "G28124.1";
NC_043004.1	PBRI	exon	5458924	5459053	.	+	.	gene_id "LOC115215025"; ID ""; gene_name "LOC115215025"; transcript_id "G28124.1"; exon_number "4"; uniq_trans_id "G28124.1";
NC_043004.1	PBRI	exon	5460519	5460626	.	+	.	gene_id "LOC115215025"; ID ""; gene_name "LOC115215025"; transcript_id "G28124.1"; exon_number "5"; uniq_trans_id "G28124.1";
NC_043004.1	PBRI	exon	5463346	5463408	.	+	.	gene_id "LOC115215025"; ID ""; gene_name "LOC115215025"; transcript_id "G28124.1"; exon_number "6"; uniq_trans_id "G28124.1";
NC_043004.1	PBRI	exon	5465072	5465180	.	+	.	gene_id "LOC115215025"; ID ""; gene_name "LOC115215025"; transcript_id "G28124.1"; exon_number "7"; uniq_trans_id "G28124.1";
NC_043004.1	PBRI	exon	5466775	5467122	.	+	.	gene_id "LOC115215025"; ID ""; gene_name "LOC115215025"; transcript_id "G28124.1"; exon_number "8"; uniq_trans_id "G28124.1";
NC_043004.1	PBRI	transcript	5457173	5467128	.	+	.	gene_id "LOC115215025"; ID ""; gene_name "LOC115215025"; transcript_id "G28124.10"; uniq_trans_id "G28124.10";
NC_043004.1	PBRI	exon	5457173	5457771	.	+	.	gene_id "LOC115215025"; ID ""; gene_name "LOC115215025"; transcript_id "G28124.10"; exon_number "1"; uniq_trans_id "G28124.10";
NC_043004.1	PBRI	exon	5458924	5459053	.	+	.	gene_id "LOC115215025"; ID ""; gene_name "LOC115215025"; transcript_id "G28124.10"; exon_number "2"; uniq_trans_id "G28124.10";
NC_043004.1	PBRI	exon	5460519	5460626	.	+	.	gene_id "LOC115215025"; ID ""; gene_name "LOC115215025"; transcript_id "G28124.10"; exon_number "3"; uniq_trans_id "G28124.10";
NC_043004.1	PBRI	exon	5463346	5463408	.	+	.	gene_id "LOC115215025"; ID ""; gene_name "LOC115215025"; transcript_id "G28124.10"; exon_number "4"; uniq_trans_id "G28124.10";
NC_043004.1	PBRI	exon	5465072	5465180	.	+	.	gene_id "LOC115215025"; ID ""; gene_name "LOC115215025"; transcript_id "G28124.10"; exon_number "5"; uniq_trans_id "G28124.10";
NC_043004.1	PBRI	exon	5466775	5467128	.	+	.	gene_id "LOC115215025"; ID ""; gene_name "LOC115215025"; transcript_id "G28124.10"; exon_number "6"; uniq_trans_id "G28124.10";
NC_043004.1	PBRI	transcript	5453666	5467117	.	+	.	gene_id "LOC115215025"; ID ""; gene_name "LOC115215025"; transcript_id "G28124.2"; uniq_trans_id "G28124.2";
NC_043004.1	PBRI	exon	5453666	5453756	.	+	.	gene_id "LOC115215025"; ID ""; gene_name "LOC115215025"; transcript_id "G28124.2"; exon_number "1"; uniq_trans_id "G28124.2";
NC_043004.1	PBRI	exon	5457184	5457771	.	+	.	gene_id "LOC115215025"; ID ""; gene_name "LOC115215025"; transcript_id "G28124.2"; exon_number "2"; uniq_trans_id "G28124.2";
NC_043004.1	PBRI	exon	5458924	5459053	.	+	.	gene_id "LOC115215025"; ID ""; gene_name "LOC115215025"; transcript_id "G28124.2"; exon_number "3"; uniq_trans_id "G28124.2";
NC_043004.1	PBRI	exon	5460519	5460626	.	+	.	gene_id "LOC115215025"; ID ""; gene_name "LOC115215025"; transcript_id "G28124.2"; exon_number "4"; uniq_trans_id "G28124.2";
NC_043004.1	PBRI	exon	5463346	5463408	.	+	.	gene_id "LOC115215025"; ID ""; gene_name "LOC115215025"; transcript_id "G28124.2"; exon_number "5"; uniq_trans_id "G28124.2";
NC_043004.1	PBRI	exon	5465072	5465180	.	+	.	gene_id "LOC115215025"; ID ""; gene_name "LOC115215025"; transcript_id "G28124.2"; exon_number "6"; uniq_trans_id "G28124.2";
NC_043004.1	PBRI	exon	5466775	5467117	.	+	.	gene_id "LOC115215025"; ID ""; gene_name "LOC115215025"; transcript_id "G28124.2"; exon_number "7"; uniq_trans_id "G28124.2";
NC_043004.1	PBRI	transcript	5453683	5467117	.	+	.	gene_id "LOC115215025"; ID ""; gene_name "LOC115215025"; transcript_id "G28124.3"; uniq_trans_id "G28124.3";
NC_043004.1	PBRI	exon	5453683	5453756	.	+	.	gene_id "LOC115215025"; ID ""; gene_name "LOC115215025"; transcript_id "G28124.3"; exon_number "1"; uniq_trans_id "G28124.3";
NC_043004.1	PBRI	exon	5457184	5457254	.	+	.	gene_id "LOC115215025"; ID ""; gene_name "LOC115215025"; transcript_id "G28124.3"; exon_number "2"; uniq_trans_id "G28124.3";
NC_043004.1	PBRI	exon	5457723	5457771	.	+	.	gene_id "LOC115215025"; ID ""; gene_name "LOC115215025"; transcript_id "G28124.3"; exon_number "3"; uniq_trans_id "G28124.3";
NC_043004.1	PBRI	exon	5458924	5459053	.	+	.	gene_id "LOC115215025"; ID ""; gene_name "LOC115215025"; transcript_id "G28124.3"; exon_number "4"; uniq_trans_id "G28124.3";
NC_043004.1	PBRI	exon	5463346	5463408	.	+	.	gene_id "LOC115215025"; ID ""; gene_name "LOC115215025"; transcript_id "G28124.3"; exon_number "5"; uniq_trans_id "G28124.3";
NC_043004.1	PBRI	exon	5465072	5465180	.	+	.	gene_id "LOC115215025"; ID ""; gene_name "LOC115215025"; transcript_id "G28124.3"; exon_number "6"; uniq_trans_id "G28124.3";
NC_043004.1	PBRI	exon	5466775	5467117	.	+	.	gene_id "LOC115215025"; ID ""; gene_name "LOC115215025"; transcript_id "G28124.3"; exon_number "7"; uniq_trans_id "G28124.3";
NC_043004.1	PBRI	transcript	5453688	5467117	.	+	.	gene_id "LOC115215025"; ID ""; gene_name "LOC115215025"; transcript_id "G28124.5"; uniq_trans_id "G28124.5";
NC_043004.1	PBRI	exon	5453688	5453756	.	+	.	gene_id "LOC115215025"; ID ""; gene_name "LOC115215025"; transcript_id "G28124.5"; exon_number "1"; uniq_trans_id "G28124.5";
NC_043004.1	PBRI	exon	5457184	5457254	.	+	.	gene_id "LOC115215025"; ID ""; gene_name "LOC115215025"; transcript_id "G28124.5"; exon_number "2"; uniq_trans_id "G28124.5";
NC_043004.1	PBRI	exon	5457723	5457771	.	+	.	gene_id "LOC115215025"; ID ""; gene_name "LOC115215025"; transcript_id "G28124.5"; exon_number "3"; uniq_trans_id "G28124.5";
NC_043004.1	PBRI	exon	5458924	5459053	.	+	.	gene_id "LOC115215025"; ID ""; gene_name "LOC115215025"; transcript_id "G28124.5"; exon_number "4"; uniq_trans_id "G28124.5";
NC_043004.1	PBRI	exon	5460519	5460626	.	+	.	gene_id "LOC115215025"; ID ""; gene_name "LOC115215025"; transcript_id "G28124.5"; exon_number "5"; uniq_trans_id "G28124.5";
NC_043004.1	PBRI	exon	5463346	5467117	.	+	.	gene_id "LOC115215025"; ID ""; gene_name "LOC115215025"; transcript_id "G28124.5"; exon_number "6"; uniq_trans_id "G28124.5";
NC_043004.1	PBRI	transcript	5453688	5467122	.	+	.	gene_id "LOC115215025"; ID ""; gene_name "LOC115215025"; transcript_id "G28124.7"; uniq_trans_id "G28124.7";
NC_043004.1	PBRI	exon	5453688	5453756	.	+	.	gene_id "LOC115215025"; ID ""; gene_name "LOC115215025"; transcript_id "G28124.7"; exon_number "1"; uniq_trans_id "G28124.7";
NC_043004.1	PBRI	exon	5457184	5457254	.	+	.	gene_id "LOC115215025"; ID ""; gene_name "LOC115215025"; transcript_id "G28124.7"; exon_number "2"; uniq_trans_id "G28124.7";
NC_043004.1	PBRI	exon	5457723	5457771	.	+	.	gene_id "LOC115215025"; ID ""; gene_name "LOC115215025"; transcript_id "G28124.7"; exon_number "3"; uniq_trans_id "G28124.7";
NC_043004.1	PBRI	exon	5458924	5463408	.	+	.	gene_id "LOC115215025"; ID ""; gene_name "LOC115215025"; transcript_id "G28124.7"; exon_number "4"; uniq_trans_id "G28124.7";
NC_043004.1	PBRI	exon	5465072	5465180	.	+	.	gene_id "LOC115215025"; ID ""; gene_name "LOC115215025"; transcript_id "G28124.7"; exon_number "5"; uniq_trans_id "G28124.7";
NC_043004.1	PBRI	exon	5466775	5467122	.	+	.	gene_id "LOC115215025"; ID ""; gene_name "LOC115215025"; transcript_id "G28124.7"; exon_number "6"; uniq_trans_id "G28124.7";
NC_043004.1	PBRI	transcript	5453688	5467117	.	+	.	gene_id "LOC115215025"; ID ""; gene_name "LOC115215025"; transcript_id "G28124.8"; uniq_trans_id "G28124.8";
NC_043004.1	PBRI	exon	5453688	5453756	.	+	.	gene_id "LOC115215025"; ID ""; gene_name "LOC115215025"; transcript_id "G28124.8"; exon_number "1"; uniq_trans_id "G28124.8";
NC_043004.1	PBRI	exon	5457184	5457254	.	+	.	gene_id "LOC115215025"; ID ""; gene_name "LOC115215025"; transcript_id "G28124.8"; exon_number "2"; uniq_trans_id "G28124.8";
NC_043004.1	PBRI	exon	5458924	5459053	.	+	.	gene_id "LOC115215025"; ID ""; gene_name "LOC115215025"; transcript_id "G28124.8"; exon_number "3"; uniq_trans_id "G28124.8";
NC_043004.1	PBRI	exon	5460519	5460626	.	+	.	gene_id "LOC115215025"; ID ""; gene_name "LOC115215025"; transcript_id "G28124.8"; exon_number "4"; uniq_trans_id "G28124.8";
NC_043004.1	PBRI	exon	5463346	5463408	.	+	.	gene_id "LOC115215025"; ID ""; gene_name "LOC115215025"; transcript_id "G28124.8"; exon_number "5"; uniq_trans_id "G28124.8";
NC_043004.1	PBRI	exon	5465072	5465180	.	+	.	gene_id "LOC115215025"; ID ""; gene_name "LOC115215025"; transcript_id "G28124.8"; exon_number "6"; uniq_trans_id "G28124.8";
NC_043004.1	PBRI	exon	5466775	5467117	.	+	.	gene_id "LOC115215025"; ID ""; gene_name "LOC115215025"; transcript_id "G28124.8"; exon_number "7"; uniq_trans_id "G28124.8";
NC_043004.1	PBRI	transcript	5453729	5467122	.	+	.	gene_id "LOC115215025"; ID ""; gene_name "LOC115215025"; transcript_id "G28124.9"; uniq_trans_id "G28124.9";
NC_043004.1	PBRI	exon	5453729	5453756	.	+	.	gene_id "LOC115215025"; ID ""; gene_name "LOC115215025"; transcript_id "G28124.9"; exon_number "1"; uniq_trans_id "G28124.9";
NC_043004.1	PBRI	exon	5457184	5457771	.	+	.	gene_id "LOC115215025"; ID ""; gene_name "LOC115215025"; transcript_id "G28124.9"; exon_number "2"; uniq_trans_id "G28124.9";
NC_043004.1	PBRI	exon	5458924	5459053	.	+	.	gene_id "LOC115215025"; ID ""; gene_name "LOC115215025"; transcript_id "G28124.9"; exon_number "3"; uniq_trans_id "G28124.9";
NC_043004.1	PBRI	exon	5460519	5463408	.	+	.	gene_id "LOC115215025"; ID ""; gene_name "LOC115215025"; transcript_id "G28124.9"; exon_number "4"; uniq_trans_id "G28124.9";
NC_043004.1	PBRI	exon	5465072	5465180	.	+	.	gene_id "LOC115215025"; ID ""; gene_name "LOC115215025"; transcript_id "G28124.9"; exon_number "5"; uniq_trans_id "G28124.9";
NC_043004.1	PBRI	exon	5466775	5467122	.	+	.	gene_id "LOC115215025"; ID ""; gene_name "LOC115215025"; transcript_id "G28124.9"; exon_number "6"; uniq_trans_id "G28124.9";
NC_043004.1	Gnomon	transcript	5453605	5467020	.	+	.	gene_id "LOC115215025"; ID "XM_029784152.2"; gene_name "LOC115215025"; transcript_id "XM_029784152.2";
NC_043004.1	Gnomon	CDS	5453697	5453756	.	+	0	gene_id "LOC115215025"; db_xref "GeneID:115215025"; gbkey "CDS"; gene "LOC115215025"; ID ""; gene_name "LOC115215025"; transcript_id "XM_029784152.2"; product "COP9 signalosome complex subunit 8"; protein_id "XP_029640012.1"; exon_number "1";
NC_043004.1	Gnomon	CDS	5457184	5457254	.	+	0	gene_id "LOC115215025"; db_xref "GeneID:115215025"; gbkey "CDS"; gene "LOC115215025"; ID ""; gene_name "LOC115215025"; transcript_id "XM_029784152.2"; product "COP9 signalosome complex subunit 8"; protein_id "XP_029640012.1"; exon_number "2";
NC_043004.1	Gnomon	CDS	5457723	5457771	.	+	1	gene_id "LOC115215025"; db_xref "GeneID:115215025"; gbkey "CDS"; gene "LOC115215025"; ID ""; gene_name "LOC115215025"; transcript_id "XM_029784152.2"; product "COP9 signalosome complex subunit 8"; protein_id "XP_029640012.1"; exon_number "3";
NC_043004.1	Gnomon	CDS	5458924	5459053	.	+	0	gene_id "LOC115215025"; db_xref "GeneID:115215025"; gbkey "CDS"; gene "LOC115215025"; ID ""; gene_name "LOC115215025"; transcript_id "XM_029784152.2"; product "COP9 signalosome complex subunit 8"; protein_id "XP_029640012.1"; exon_number "4";
NC_043004.1	Gnomon	CDS	5460519	5460626	.	+	2	gene_id "LOC115215025"; db_xref "GeneID:115215025"; gbkey "CDS"; gene "LOC115215025"; ID ""; gene_name "LOC115215025"; transcript_id "XM_029784152.2"; product "COP9 signalosome complex subunit 8"; protein_id "XP_029640012.1"; exon_number "5";
NC_043004.1	Gnomon	CDS	5463346	5463408	.	+	2	gene_id "LOC115215025"; db_xref "GeneID:115215025"; gbkey "CDS"; gene "LOC115215025"; ID ""; gene_name "LOC115215025"; transcript_id "XM_029784152.2"; product "COP9 signalosome complex subunit 8"; protein_id "XP_029640012.1"; exon_number "6";
NC_043004.1	Gnomon	CDS	5465072	5465148	.	+	2	gene_id "LOC115215025"; db_xref "GeneID:115215025"; gbkey "CDS"; gene "LOC115215025"; ID ""; gene_name "LOC115215025"; transcript_id "XM_029784152.2"; product "COP9 signalosome complex subunit 8"; protein_id "XP_029640012.1"; exon_number "7";
NC_043004.1	Gnomon	exon	5453605	5453756	.	+	.	gene_id "LOC115215025"; db_xref "GeneID:115215025"; gbkey "mRNA"; gene "LOC115215025"; ID ""; gene_name "LOC115215025"; transcript_id "XM_029784152.2"; product "COP9 signalosome complex subunit 8"; exon_number "1"; model_evidence "Supporting evidence includes similarity to: 9 Proteins, and 100% coverage of the annotated genomic feature by RNAseq alignments, including 46 samples with support for all annotated introns";
NC_043004.1	Gnomon	exon	5457184	5457254	.	+	.	gene_id "LOC115215025"; db_xref "GeneID:115215025"; gbkey "mRNA"; gene "LOC115215025"; ID ""; gene_name "LOC115215025"; transcript_id "XM_029784152.2"; product "COP9 signalosome complex subunit 8"; exon_number "2"; model_evidence "Supporting evidence includes similarity to: 9 Proteins, and 100% coverage of the annotated genomic feature by RNAseq alignments, including 46 samples with support for all annotated introns";
NC_043004.1	Gnomon	exon	5457723	5457771	.	+	.	gene_id "LOC115215025"; db_xref "GeneID:115215025"; gbkey "mRNA"; gene "LOC115215025"; ID ""; gene_name "LOC115215025"; transcript_id "XM_029784152.2"; product "COP9 signalosome complex subunit 8"; exon_number "3"; model_evidence "Supporting evidence includes similarity to: 9 Proteins, and 100% coverage of the annotated genomic feature by RNAseq alignments, including 46 samples with support for all annotated introns";
NC_043004.1	Gnomon	exon	5458924	5459053	.	+	.	gene_id "LOC115215025"; db_xref "GeneID:115215025"; gbkey "mRNA"; gene "LOC115215025"; ID ""; gene_name "LOC115215025"; transcript_id "XM_029784152.2"; product "COP9 signalosome complex subunit 8"; exon_number "4"; model_evidence "Supporting evidence includes similarity to: 9 Proteins, and 100% coverage of the annotated genomic feature by RNAseq alignments, including 46 samples with support for all annotated introns";
NC_043004.1	Gnomon	exon	5460519	5460626	.	+	.	gene_id "LOC115215025"; db_xref "GeneID:115215025"; gbkey "mRNA"; gene "LOC115215025"; ID ""; gene_name "LOC115215025"; transcript_id "XM_029784152.2"; product "COP9 signalosome complex subunit 8"; exon_number "5"; model_evidence "Supporting evidence includes similarity to: 9 Proteins, and 100% coverage of the annotated genomic feature by RNAseq alignments, including 46 samples with support for all annotated introns";
NC_043004.1	Gnomon	exon	5463346	5463408	.	+	.	gene_id "LOC115215025"; db_xref "GeneID:115215025"; gbkey "mRNA"; gene "LOC115215025"; ID ""; gene_name "LOC115215025"; transcript_id "XM_029784152.2"; product "COP9 signalosome complex subunit 8"; exon_number "6"; model_evidence "Supporting evidence includes similarity to: 9 Proteins, and 100% coverage of the annotated genomic feature by RNAseq alignments, including 46 samples with support for all annotated introns";
NC_043004.1	Gnomon	exon	5465072	5465180	.	+	.	gene_id "LOC115215025"; db_xref "GeneID:115215025"; gbkey "mRNA"; gene "LOC115215025"; ID ""; gene_name "LOC115215025"; transcript_id "XM_029784152.2"; product "COP9 signalosome complex subunit 8"; exon_number "7"; model_evidence "Supporting evidence includes similarity to: 9 Proteins, and 100% coverage of the annotated genomic feature by RNAseq alignments, including 46 samples with support for all annotated introns";
NC_043004.1	Gnomon	exon	5466775	5467020	.	+	.	gene_id "LOC115215025"; db_xref "GeneID:115215025"; gbkey "mRNA"; gene "LOC115215025"; ID ""; gene_name "LOC115215025"; transcript_id "XM_029784152.2"; product "COP9 signalosome complex subunit 8"; exon_number "8"; model_evidence "Supporting evidence includes similarity to: 9 Proteins, and 100% coverage of the annotated genomic feature by RNAseq alignments, including 46 samples with support for all annotated introns";
NC_043004.1	Gnomon	start_codon	5453697	5453699	.	+	0	gene_id "LOC115215025"; db_xref "GeneID:115215025"; gbkey "CDS"; gene "LOC115215025"; ID ""; gene_name "LOC115215025"; transcript_id "XM_029784152.2"; product "COP9 signalosome complex subunit 8"; protein_id "XP_029640012.1"; exon_number "1";
NC_043004.1	Gnomon	stop_codon	5465149	5465151	.	+	0	gene_id "LOC115215025"; db_xref "GeneID:115215025"; gbkey "CDS"; gene "LOC115215025"; ID ""; gene_name "LOC115215025"; transcript_id "XM_029784152.2"; product "COP9 signalosome complex subunit 8"; protein_id "XP_029640012.1"; exon_number "7";
NC_043004.1	Gnomon	gene	4159777	4259885	.	-	.	gene_id "LOC115215026"; db_xref "GeneID:115215026"; gbkey "Gene"; gene "LOC115215026"; gene_biotype "protein_coding"; ID ""; gene_name "LOC115215026";
NC_043004.1	Gnomon~FLAMseq	transcript	4159777	4259883	.	-	.	gene_id "LOC115215026"; ID "XM_029784153.2"; gene_name "LOC115215026"; transcript_id "FLAMseq_ext~XM_029784153.2"; three_prime_ext "5496";
NC_043004.1	Gnomon~FLAMseq	exon	4165273	4167249	.	-	.	gene_id "LOC115215026"; db_xref "GeneID:115215026"; gbkey "mRNA"; gene "LOC115215026"; ID ""; gene_name "LOC115215026"; transcript_id "FLAMseq_ext~XM_029784153.2"; product "nuclear distribution protein nudE homolog 1, transcript variant X3"; exon_number "10"; model_evidence "Supporting evidence includes similarity to: 1 Protein, and 100% coverage of the annotated genomic feature by RNAseq alignments, including 30 samples with support for all annotated introns";
NC_043004.1	Gnomon~FLAMseq	exon	4173935	4173967	.	-	.	gene_id "LOC115215026"; db_xref "GeneID:115215026"; gbkey "mRNA"; gene "LOC115215026"; ID ""; gene_name "LOC115215026"; transcript_id "FLAMseq_ext~XM_029784153.2"; product "nuclear distribution protein nudE homolog 1, transcript variant X3"; exon_number "9"; model_evidence "Supporting evidence includes similarity to: 1 Protein, and 100% coverage of the annotated genomic feature by RNAseq alignments, including 30 samples with support for all annotated introns";
NC_043004.1	Gnomon~FLAMseq	exon	4183856	4183956	.	-	.	gene_id "LOC115215026"; db_xref "GeneID:115215026"; gbkey "mRNA"; gene "LOC115215026"; ID ""; gene_name "LOC115215026"; transcript_id "FLAMseq_ext~XM_029784153.2"; product "nuclear distribution protein nudE homolog 1, transcript variant X3"; exon_number "8"; model_evidence "Supporting evidence includes similarity to: 1 Protein, and 100% coverage of the annotated genomic feature by RNAseq alignments, including 30 samples with support for all annotated introns";
NC_043004.1	Gnomon~FLAMseq	exon	4190464	4190534	.	-	.	gene_id "LOC115215026"; db_xref "GeneID:115215026"; gbkey "mRNA"; gene "LOC115215026"; ID ""; gene_name "LOC115215026"; transcript_id "FLAMseq_ext~XM_029784153.2"; product "nuclear distribution protein nudE homolog 1, transcript variant X3"; exon_number "7"; model_evidence "Supporting evidence includes similarity to: 1 Protein, and 100% coverage of the annotated genomic feature by RNAseq alignments, including 30 samples with support for all annotated introns";
NC_043004.1	Gnomon~FLAMseq	exon	4194513	4194743	.	-	.	gene_id "LOC115215026"; db_xref "GeneID:115215026"; gbkey "mRNA"; gene "LOC115215026"; ID ""; gene_name "LOC115215026"; transcript_id "FLAMseq_ext~XM_029784153.2"; product "nuclear distribution protein nudE homolog 1, transcript variant X3"; exon_number "6"; model_evidence "Supporting evidence includes similarity to: 1 Protein, and 100% coverage of the annotated genomic feature by RNAseq alignments, including 30 samples with support for all annotated introns";
NC_043004.1	Gnomon~FLAMseq	exon	4196698	4196788	.	-	.	gene_id "LOC115215026"; db_xref "GeneID:115215026"; gbkey "mRNA"; gene "LOC115215026"; ID ""; gene_name "LOC115215026"; transcript_id "FLAMseq_ext~XM_029784153.2"; product "nuclear distribution protein nudE homolog 1, transcript variant X3"; exon_number "5"; model_evidence "Supporting evidence includes similarity to: 1 Protein, and 100% coverage of the annotated genomic feature by RNAseq alignments, including 30 samples with support for all annotated introns";
NC_043004.1	Gnomon~FLAMseq	exon	4198842	4198887	.	-	.	gene_id "LOC115215026"; db_xref "GeneID:115215026"; gbkey "mRNA"; gene "LOC115215026"; ID ""; gene_name "LOC115215026"; transcript_id "FLAMseq_ext~XM_029784153.2"; product "nuclear distribution protein nudE homolog 1, transcript variant X3"; exon_number "4"; model_evidence "Supporting evidence includes similarity to: 1 Protein, and 100% coverage of the annotated genomic feature by RNAseq alignments, including 30 samples with support for all annotated introns";
NC_043004.1	Gnomon~FLAMseq	exon	4203199	4203347	.	-	.	gene_id "LOC115215026"; db_xref "GeneID:115215026"; gbkey "mRNA"; gene "LOC115215026"; ID ""; gene_name "LOC115215026"; transcript_id "FLAMseq_ext~XM_029784153.2"; product "nuclear distribution protein nudE homolog 1, transcript variant X3"; exon_number "3"; model_evidence "Supporting evidence includes similarity to: 1 Protein, and 100% coverage of the annotated genomic feature by RNAseq alignments, including 30 samples with support for all annotated introns";
NC_043004.1	Gnomon~FLAMseq	exon	4214285	4214438	.	-	.	gene_id "LOC115215026"; db_xref "GeneID:115215026"; gbkey "mRNA"; gene "LOC115215026"; ID ""; gene_name "LOC115215026"; transcript_id "FLAMseq_ext~XM_029784153.2"; product "nuclear distribution protein nudE homolog 1, transcript variant X3"; exon_number "2"; model_evidence "Supporting evidence includes similarity to: 1 Protein, and 100% coverage of the annotated genomic feature by RNAseq alignments, including 30 samples with support for all annotated introns";
NC_043004.1	Gnomon~FLAMseq	exon	4259112	4259883	.	-	.	gene_id "LOC115215026"; db_xref "GeneID:115215026"; gbkey "mRNA"; gene "LOC115215026"; ID ""; gene_name "LOC115215026"; transcript_id "FLAMseq_ext~XM_029784153.2"; product "nuclear distribution protein nudE homolog 1, transcript variant X3"; exon_number "1"; model_evidence "Supporting evidence includes similarity to: 1 Protein, and 100% coverage of the annotated genomic feature by RNAseq alignments, including 30 samples with support for all annotated introns";
NC_043004.1	Gnomon~FLAMseq	exon	4159777	4167249	.	-	.	gene_id "LOC115215026"; db_xref "GeneID:115215026"; gbkey "mRNA"; gene "LOC115215026"; ID ""; gene_name "LOC115215026"; transcript_id "FLAMseq_ext~XM_029784153.2"; product "nuclear distribution protein nudE homolog 1"; exon_number "10"; model_evidence "Supporting evidence includes similarity to: 1 Protein, and 100% coverage of the annotated genomic feature by RNAseq alignments"; three_prime_ext "5496";
NC_043004.1	PBRI	transcript	4165298	4214426	.	-	.	gene_id "LOC115215026"; ID ""; gene_name "LOC115215026"; transcript_id "G28053.19"; uniq_trans_id "G28053.19";
NC_043004.1	PBRI	exon	4165298	4167249	.	-	.	gene_id "LOC115215026"; ID ""; gene_name "LOC115215026"; transcript_id "G28053.19"; exon_number "10"; uniq_trans_id "G28053.19";
NC_043004.1	PBRI	exon	4173935	4173967	.	-	.	gene_id "LOC115215026"; ID ""; gene_name "LOC115215026"; transcript_id "G28053.19"; exon_number "9"; uniq_trans_id "G28053.19";
NC_043004.1	PBRI	exon	4176808	4176902	.	-	.	gene_id "LOC115215026"; ID ""; gene_name "LOC115215026"; transcript_id "G28053.19"; exon_number "8"; uniq_trans_id "G28053.19";
NC_043004.1	PBRI	exon	4183856	4183956	.	-	.	gene_id "LOC115215026"; ID ""; gene_name "LOC115215026"; transcript_id "G28053.19"; exon_number "7"; uniq_trans_id "G28053.19";
NC_043004.1	PBRI	exon	4190470	4190534	.	-	.	gene_id "LOC115215026"; ID ""; gene_name "LOC115215026"; transcript_id "G28053.19"; exon_number "6"; uniq_trans_id "G28053.19";
NC_043004.1	PBRI	exon	4194513	4194743	.	-	.	gene_id "LOC115215026"; ID ""; gene_name "LOC115215026"; transcript_id "G28053.19"; exon_number "5"; uniq_trans_id "G28053.19";
NC_043004.1	PBRI	exon	4196698	4196788	.	-	.	gene_id "LOC115215026"; ID ""; gene_name "LOC115215026"; transcript_id "G28053.19"; exon_number "4"; uniq_trans_id "G28053.19";
NC_043004.1	PBRI	exon	4198842	4198887	.	-	.	gene_id "LOC115215026"; ID ""; gene_name "LOC115215026"; transcript_id "G28053.19"; exon_number "3"; uniq_trans_id "G28053.19";
NC_043004.1	PBRI	exon	4203199	4203347	.	-	.	gene_id "LOC115215026"; ID ""; gene_name "LOC115215026"; transcript_id "G28053.19"; exon_number "2"; uniq_trans_id "G28053.19";
NC_043004.1	PBRI	exon	4214285	4214426	.	-	.	gene_id "LOC115215026"; ID ""; gene_name "LOC115215026"; transcript_id "G28053.19"; exon_number "1"; uniq_trans_id "G28053.19";
NC_043004.1	Gnomon	transcript	4165273	4259883	.	-	.	gene_id "LOC115215026"; ID "XM_029784153.2"; gene_name "LOC115215026"; transcript_id "XM_029784153.2";
NC_043004.1	Gnomon	CDS	4167192	4167249	.	-	1	gene_id "LOC115215026"; db_xref "GeneID:115215026"; gbkey "CDS"; gene "LOC115215026"; ID ""; gene_name "LOC115215026"; transcript_id "XM_029784153.2"; product "nuclear distribution protein nudE homolog 1 isoform X3"; protein_id "XP_029640013.1"; exon_number "10";
NC_043004.1	Gnomon	CDS	4173935	4173967	.	-	1	gene_id "LOC115215026"; db_xref "GeneID:115215026"; gbkey "CDS"; gene "LOC115215026"; ID ""; gene_name "LOC115215026"; transcript_id "XM_029784153.2"; product "nuclear distribution protein nudE homolog 1 isoform X3"; protein_id "XP_029640013.1"; exon_number "9";
NC_043004.1	Gnomon	CDS	4183856	4183956	.	-	0	gene_id "LOC115215026"; db_xref "GeneID:115215026"; gbkey "CDS"; gene "LOC115215026"; ID ""; gene_name "LOC115215026"; transcript_id "XM_029784153.2"; product "nuclear distribution protein nudE homolog 1 isoform X3"; protein_id "XP_029640013.1"; exon_number "8";
NC_043004.1	Gnomon	CDS	4190464	4190534	.	-	2	gene_id "LOC115215026"; db_xref "GeneID:115215026"; gbkey "CDS"; gene "LOC115215026"; ID ""; gene_name "LOC115215026"; transcript_id "XM_029784153.2"; product "nuclear distribution protein nudE homolog 1 isoform X3"; protein_id "XP_029640013.1"; exon_number "7";
NC_043004.1	Gnomon	CDS	4194513	4194743	.	-	2	gene_id "LOC115215026"; db_xref "GeneID:115215026"; gbkey "CDS"; gene "LOC115215026"; ID ""; gene_name "LOC115215026"; transcript_id "XM_029784153.2"; product "nuclear distribution protein nudE homolog 1 isoform X3"; protein_id "XP_029640013.1"; exon_number "6";
NC_043004.1	Gnomon	CDS	4196698	4196788	.	-	0	gene_id "LOC115215026"; db_xref "GeneID:115215026"; gbkey "CDS"; gene "LOC115215026"; ID ""; gene_name "LOC115215026"; transcript_id "XM_029784153.2"; product "nuclear distribution protein nudE homolog 1 isoform X3"; protein_id "XP_029640013.1"; exon_number "5";
NC_043004.1	Gnomon	CDS	4198842	4198887	.	-	1	gene_id "LOC115215026"; db_xref "GeneID:115215026"; gbkey "CDS"; gene "LOC115215026"; ID ""; gene_name "LOC115215026"; transcript_id "XM_029784153.2"; product "nuclear distribution protein nudE homolog 1 isoform X3"; protein_id "XP_029640013.1"; exon_number "4";
NC_043004.1	Gnomon	CDS	4203199	4203347	.	-	0	gene_id "LOC115215026"; db_xref "GeneID:115215026"; gbkey "CDS"; gene "LOC115215026"; ID ""; gene_name "LOC115215026"; transcript_id "XM_029784153.2"; product "nuclear distribution protein nudE homolog 1 isoform X3"; protein_id "XP_029640013.1"; exon_number "3";
NC_043004.1	Gnomon	CDS	4214285	4214438	.	-	1	gene_id "LOC115215026"; db_xref "GeneID:115215026"; gbkey "CDS"; gene "LOC115215026"; ID ""; gene_name "LOC115215026"; transcript_id "XM_029784153.2"; product "nuclear distribution protein nudE homolog 1 isoform X3"; protein_id "XP_029640013.1"; exon_number "2";
NC_043004.1	Gnomon	CDS	4259112	4259200	.	-	0	gene_id "LOC115215026"; db_xref "GeneID:115215026"; gbkey "CDS"; gene "LOC115215026"; ID ""; gene_name "LOC115215026"; transcript_id "XM_029784153.2"; product "nuclear distribution protein nudE homolog 1 isoform X3"; protein_id "XP_029640013.1"; exon_number "1";
NC_043004.1	Gnomon	exon	4165273	4167249	.	-	.	gene_id "LOC115215026"; db_xref "GeneID:115215026"; gbkey "mRNA"; gene "LOC115215026"; ID ""; gene_name "LOC115215026"; transcript_id "XM_029784153.2"; product "nuclear distribution protein nudE homolog 1, transcript variant X3"; exon_number "10"; model_evidence "Supporting evidence includes similarity to: 1 Protein, and 100% coverage of the annotated genomic feature by RNAseq alignments, including 30 samples with support for all annotated introns";
NC_043004.1	Gnomon	exon	4173935	4173967	.	-	.	gene_id "LOC115215026"; db_xref "GeneID:115215026"; gbkey "mRNA"; gene "LOC115215026"; ID ""; gene_name "LOC115215026"; transcript_id "XM_029784153.2"; product "nuclear distribution protein nudE homolog 1, transcript variant X3"; exon_number "9"; model_evidence "Supporting evidence includes similarity to: 1 Protein, and 100% coverage of the annotated genomic feature by RNAseq alignments, including 30 samples with support for all annotated introns";
NC_043004.1	Gnomon	exon	4183856	4183956	.	-	.	gene_id "LOC115215026"; db_xref "GeneID:115215026"; gbkey "mRNA"; gene "LOC115215026"; ID ""; gene_name "LOC115215026"; transcript_id "XM_029784153.2"; product "nuclear distribution protein nudE homolog 1, transcript variant X3"; exon_number "8"; model_evidence "Supporting evidence includes similarity to: 1 Protein, and 100% coverage of the annotated genomic feature by RNAseq alignments, including 30 samples with support for all annotated introns";
NC_043004.1	Gnomon	exon	4190464	4190534	.	-	.	gene_id "LOC115215026"; db_xref "GeneID:115215026"; gbkey "mRNA"; gene "LOC115215026"; ID ""; gene_name "LOC115215026"; transcript_id "XM_029784153.2"; product "nuclear distribution protein nudE homolog 1, transcript variant X3"; exon_number "7"; model_evidence "Supporting evidence includes similarity to: 1 Protein, and 100% coverage of the annotated genomic feature by RNAseq alignments, including 30 samples with support for all annotated introns";
NC_043004.1	Gnomon	exon	4194513	4194743	.	-	.	gene_id "LOC115215026"; db_xref "GeneID:115215026"; gbkey "mRNA"; gene "LOC115215026"; ID ""; gene_name "LOC115215026"; transcript_id "XM_029784153.2"; product "nuclear distribution protein nudE homolog 1, transcript variant X3"; exon_number "6"; model_evidence "Supporting evidence includes similarity to: 1 Protein, and 100% coverage of the annotated genomic feature by RNAseq alignments, including 30 samples with support for all annotated introns";
NC_043004.1	Gnomon	exon	4196698	4196788	.	-	.	gene_id "LOC115215026"; db_xref "GeneID:115215026"; gbkey "mRNA"; gene "LOC115215026"; ID ""; gene_name "LOC115215026"; transcript_id "XM_029784153.2"; product "nuclear distribution protein nudE homolog 1, transcript variant X3"; exon_number "5"; model_evidence "Supporting evidence includes similarity to: 1 Protein, and 100% coverage of the annotated genomic feature by RNAseq alignments, including 30 samples with support for all annotated introns";
NC_043004.1	Gnomon	exon	4198842	4198887	.	-	.	gene_id "LOC115215026"; db_xref "GeneID:115215026"; gbkey "mRNA"; gene "LOC115215026"; ID ""; gene_name "LOC115215026"; transcript_id "XM_029784153.2"; product "nuclear distribution protein nudE homolog 1, transcript variant X3"; exon_number "4"; model_evidence "Supporting evidence includes similarity to: 1 Protein, and 100% coverage of the annotated genomic feature by RNAseq alignments, including 30 samples with support for all annotated introns";
NC_043004.1	Gnomon	exon	4203199	4203347	.	-	.	gene_id "LOC115215026"; db_xref "GeneID:115215026"; gbkey "mRNA"; gene "LOC115215026"; ID ""; gene_name "LOC115215026"; transcript_id "XM_029784153.2"; product "nuclear distribution protein nudE homolog 1, transcript variant X3"; exon_number "3"; model_evidence "Supporting evidence includes similarity to: 1 Protein, and 100% coverage of the annotated genomic feature by RNAseq alignments, including 30 samples with support for all annotated introns";
NC_043004.1	Gnomon	exon	4214285	4214438	.	-	.	gene_id "LOC115215026"; db_xref "GeneID:115215026"; gbkey "mRNA"; gene "LOC115215026"; ID ""; gene_name "LOC115215026"; transcript_id "XM_029784153.2"; product "nuclear distribution protein nudE homolog 1, transcript variant X3"; exon_number "2"; model_evidence "Supporting evidence includes similarity to: 1 Protein, and 100% coverage of the annotated genomic feature by RNAseq alignments, including 30 samples with support for all annotated introns";
NC_043004.1	Gnomon	exon	4259112	4259883	.	-	.	gene_id "LOC115215026"; db_xref "GeneID:115215026"; gbkey "mRNA"; gene "LOC115215026"; ID ""; gene_name "LOC115215026"; transcript_id "XM_029784153.2"; product "nuclear distribution protein nudE homolog 1, transcript variant X3"; exon_number "1"; model_evidence "Supporting evidence includes similarity to: 1 Protein, and 100% coverage of the annotated genomic feature by RNAseq alignments, including 30 samples with support for all annotated introns";
NC_043004.1	Gnomon	start_codon	4259198	4259200	.	-	0	gene_id "LOC115215026"; db_xref "GeneID:115215026"; gbkey "CDS"; gene "LOC115215026"; ID ""; gene_name "LOC115215026"; transcript_id "XM_029784153.2"; product "nuclear distribution protein nudE homolog 1 isoform X3"; protein_id "XP_029640013.1"; exon_number "1";
NC_043004.1	Gnomon	stop_codon	4167189	4167191	.	-	0	gene_id "LOC115215026"; db_xref "GeneID:115215026"; gbkey "CDS"; gene "LOC115215026"; ID ""; gene_name "LOC115215026"; transcript_id "XM_029784153.2"; product "nuclear distribution protein nudE homolog 1 isoform X3"; protein_id "XP_029640013.1"; exon_number "10";
NC_043004.1	Gnomon	transcript	4165273	4259884	.	-	.	gene_id "LOC115215026"; ID "XM_029784154.2"; gene_name "LOC115215026"; transcript_id "XM_029784154.2";
NC_043004.1	Gnomon	CDS	4176824	4176902	.	-	1	gene_id "LOC115215026"; db_xref "GeneID:115215026"; gbkey "CDS"; gene "LOC115215026"; ID ""; gene_name "LOC115215026"; transcript_id "XM_029784154.2"; product "nuclear distribution protein nudE homolog 1 isoform X4"; protein_id "XP_029640014.1"; exon_number "9";
NC_043004.1	Gnomon	CDS	4183856	4183956	.	-	0	gene_id "LOC115215026"; db_xref "GeneID:115215026"; gbkey "CDS"; gene "LOC115215026"; ID ""; gene_name "LOC115215026"; transcript_id "XM_029784154.2"; product "nuclear distribution protein nudE homolog 1 isoform X4"; protein_id "XP_029640014.1"; exon_number "8";
NC_043004.1	Gnomon	CDS	4190464	4190534	.	-	2	gene_id "LOC115215026"; db_xref "GeneID:115215026"; gbkey "CDS"; gene "LOC115215026"; ID ""; gene_name "LOC115215026"; transcript_id "XM_029784154.2"; product "nuclear distribution protein nudE homolog 1 isoform X4"; protein_id "XP_029640014.1"; exon_number "7";
NC_043004.1	Gnomon	CDS	4194513	4194743	.	-	2	gene_id "LOC115215026"; db_xref "GeneID:115215026"; gbkey "CDS"; gene "LOC115215026"; ID ""; gene_name "LOC115215026"; transcript_id "XM_029784154.2"; product "nuclear distribution protein nudE homolog 1 isoform X4"; protein_id "XP_029640014.1"; exon_number "6";
NC_043004.1	Gnomon	CDS	4196698	4196788	.	-	0	gene_id "LOC115215026"; db_xref "GeneID:115215026"; gbkey "CDS"; gene "LOC115215026"; ID ""; gene_name "LOC115215026"; transcript_id "XM_029784154.2"; product "nuclear distribution protein nudE homolog 1 isoform X4"; protein_id "XP_029640014.1"; exon_number "5";
NC_043004.1	Gnomon	CDS	4198842	4198887	.	-	1	gene_id "LOC115215026"; db_xref "GeneID:115215026"; gbkey "CDS"; gene "LOC115215026"; ID ""; gene_name "LOC115215026"; transcript_id "XM_029784154.2"; product "nuclear distribution protein nudE homolog 1 isoform X4"; protein_id "XP_029640014.1"; exon_number "4";
NC_043004.1	Gnomon	CDS	4203199	4203347	.	-	0	gene_id "LOC115215026"; db_xref "GeneID:115215026"; gbkey "CDS"; gene "LOC115215026"; ID ""; gene_name "LOC115215026"; transcript_id "XM_029784154.2"; product "nuclear distribution protein nudE homolog 1 isoform X4"; protein_id "XP_029640014.1"; exon_number "3";
NC_043004.1	Gnomon	CDS	4214285	4214438	.	-	1	gene_id "LOC115215026"; db_xref "GeneID:115215026"; gbkey "CDS"; gene "LOC115215026"; ID ""; gene_name "LOC115215026"; transcript_id "XM_029784154.2"; product "nuclear distribution protein nudE homolog 1 isoform X4"; protein_id "XP_029640014.1"; exon_number "2";
NC_043004.1	Gnomon	CDS	4259112	4259200	.	-	0	gene_id "LOC115215026"; db_xref "GeneID:115215026"; gbkey "CDS"; gene "LOC115215026"; ID ""; gene_name "LOC115215026"; transcript_id "XM_029784154.2"; product "nuclear distribution protein nudE homolog 1 isoform X4"; protein_id "XP_029640014.1"; exon_number "1";
NC_043004.1	Gnomon	exon	4165273	4167249	.	-	.	gene_id "LOC115215026"; db_xref "GeneID:115215026"; gbkey "mRNA"; gene "LOC115215026"; ID ""; gene_name "LOC115215026"; transcript_id "XM_029784154.2"; product "nuclear distribution protein nudE homolog 1, transcript variant X6"; exon_number "11"; model_evidence "Supporting evidence includes similarity to: 1 Protein, and 100% coverage of the annotated genomic feature by RNAseq alignments, including 15 samples with support for all annotated introns";
NC_043004.1	Gnomon	exon	4173935	4173967	.	-	.	gene_id "LOC115215026"; db_xref "GeneID:115215026"; gbkey "mRNA"; gene "LOC115215026"; ID ""; gene_name "LOC115215026"; transcript_id "XM_029784154.2"; product "nuclear distribution protein nudE homolog 1, transcript variant X6"; exon_number "10"; model_evidence "Supporting evidence includes similarity to: 1 Protein, and 100% coverage of the annotated genomic feature by RNAseq alignments, including 15 samples with support for all annotated introns";
NC_043004.1	Gnomon	exon	4176808	4176902	.	-	.	gene_id "LOC115215026"; db_xref "GeneID:115215026"; gbkey "mRNA"; gene "LOC115215026"; ID ""; gene_name "LOC115215026"; transcript_id "XM_029784154.2"; product "nuclear distribution protein nudE homolog 1, transcript variant X6"; exon_number "9"; model_evidence "Supporting evidence includes similarity to: 1 Protein, and 100% coverage of the annotated genomic feature by RNAseq alignments, including 15 samples with support for all annotated introns";
NC_043004.1	Gnomon	exon	4183856	4183956	.	-	.	gene_id "LOC115215026"; db_xref "GeneID:115215026"; gbkey "mRNA"; gene "LOC115215026"; ID ""; gene_name "LOC115215026"; transcript_id "XM_029784154.2"; product "nuclear distribution protein nudE homolog 1, transcript variant X6"; exon_number "8"; model_evidence "Supporting evidence includes similarity to: 1 Protein, and 100% coverage of the annotated genomic feature by RNAseq alignments, including 15 samples with support for all annotated introns";
NC_043004.1	Gnomon	exon	4190464	4190534	.	-	.	gene_id "LOC115215026"; db_xref "GeneID:115215026"; gbkey "mRNA"; gene "LOC115215026"; ID ""; gene_name "LOC115215026"; transcript_id "XM_029784154.2"; product "nuclear distribution protein nudE homolog 1, transcript variant X6"; exon_number "7"; model_evidence "Supporting evidence includes similarity to: 1 Protein, and 100% coverage of the annotated genomic feature by RNAseq alignments, including 15 samples with support for all annotated introns";
NC_043004.1	Gnomon	exon	4194513	4194743	.	-	.	gene_id "LOC115215026"; db_xref "GeneID:115215026"; gbkey "mRNA"; gene "LOC115215026"; ID ""; gene_name "LOC115215026"; transcript_id "XM_029784154.2"; product "nuclear distribution protein nudE homolog 1, transcript variant X6"; exon_number "6"; model_evidence "Supporting evidence includes similarity to: 1 Protein, and 100% coverage of the annotated genomic feature by RNAseq alignments, including 15 samples with support for all annotated introns";
NC_043004.1	Gnomon	exon	4196698	4196788	.	-	.	gene_id "LOC115215026"; db_xref "GeneID:115215026"; gbkey "mRNA"; gene "LOC115215026"; ID ""; gene_name "LOC115215026"; transcript_id "XM_029784154.2"; product "nuclear distribution protein nudE homolog 1, transcript variant X6"; exon_number "5"; model_evidence "Supporting evidence includes similarity to: 1 Protein, and 100% coverage of the annotated genomic feature by RNAseq alignments, including 15 samples with support for all annotated introns";
NC_043004.1	Gnomon	exon	4198842	4198887	.	-	.	gene_id "LOC115215026"; db_xref "GeneID:115215026"; gbkey "mRNA"; gene "LOC115215026"; ID ""; gene_name "LOC115215026"; transcript_id "XM_029784154.2"; product "nuclear distribution protein nudE homolog 1, transcript variant X6"; exon_number "4"; model_evidence "Supporting evidence includes similarity to: 1 Protein, and 100% coverage of the annotated genomic feature by RNAseq alignments, including 15 samples with support for all annotated introns";
NC_043004.1	Gnomon	exon	4203199	4203347	.	-	.	gene_id "LOC115215026"; db_xref "GeneID:115215026"; gbkey "mRNA"; gene "LOC115215026"; ID ""; gene_name "LOC115215026"; transcript_id "XM_029784154.2"; product "nuclear distribution protein nudE homolog 1, transcript variant X6"; exon_number "3"; model_evidence "Supporting evidence includes similarity to: 1 Protein, and 100% coverage of the annotated genomic feature by RNAseq alignments, including 15 samples with support for all annotated introns";
NC_043004.1	Gnomon	exon	4214285	4214438	.	-	.	gene_id "LOC115215026"; db_xref "GeneID:115215026"; gbkey "mRNA"; gene "LOC115215026"; ID ""; gene_name "LOC115215026"; transcript_id "XM_029784154.2"; product "nuclear distribution protein nudE homolog 1, transcript variant X6"; exon_number "2"; model_evidence "Supporting evidence includes similarity to: 1 Protein, and 100% coverage of the annotated genomic feature by RNAseq alignments, including 15 samples with support for all annotated introns";
NC_043004.1	Gnomon	exon	4259112	4259884	.	-	.	gene_id "LOC115215026"; db_xref "GeneID:115215026"; gbkey "mRNA"; gene "LOC115215026"; ID ""; gene_name "LOC115215026"; transcript_id "XM_029784154.2"; product "nuclear distribution protein nudE homolog 1, transcript variant X6"; exon_number "1"; model_evidence "Supporting evidence includes similarity to: 1 Protein, and 100% coverage of the annotated genomic feature by RNAseq alignments, including 15 samples with support for all annotated introns";
NC_043004.1	Gnomon	start_codon	4259198	4259200	.	-	0	gene_id "LOC115215026"; db_xref "GeneID:115215026"; gbkey "CDS"; gene "LOC115215026"; ID ""; gene_name "LOC115215026"; transcript_id "XM_029784154.2"; product "nuclear distribution protein nudE homolog 1 isoform X4"; protein_id "XP_029640014.1"; exon_number "1";
NC_043004.1	Gnomon	stop_codon	4176821	4176823	.	-	0	gene_id "LOC115215026"; db_xref "GeneID:115215026"; gbkey "CDS"; gene "LOC115215026"; ID ""; gene_name "LOC115215026"; transcript_id "XM_029784154.2"; product "nuclear distribution protein nudE homolog 1 isoform X4"; protein_id "XP_029640014.1"; exon_number "9";
NC_043004.1	Gnomon	transcript	4165273	4259884	.	-	.	gene_id "LOC115215026"; ID "XM_029784155.2"; gene_name "LOC115215026"; transcript_id "XM_029784155.2";
NC_043004.1	Gnomon	CDS	4176824	4176902	.	-	1	gene_id "LOC115215026"; db_xref "GeneID:115215026"; gbkey "CDS"; gene "LOC115215026"; ID ""; gene_name "LOC115215026"; transcript_id "XM_029784155.2"; product "nuclear distribution protein nudE homolog 1 isoform X4"; protein_id "XP_029640015.1"; exon_number "9";
NC_043004.1	Gnomon	CDS	4183856	4183956	.	-	0	gene_id "LOC115215026"; db_xref "GeneID:115215026"; gbkey "CDS"; gene "LOC115215026"; ID ""; gene_name "LOC115215026"; transcript_id "XM_029784155.2"; product "nuclear distribution protein nudE homolog 1 isoform X4"; protein_id "XP_029640015.1"; exon_number "8";
NC_043004.1	Gnomon	CDS	4190464	4190534	.	-	2	gene_id "LOC115215026"; db_xref "GeneID:115215026"; gbkey "CDS"; gene "LOC115215026"; ID ""; gene_name "LOC115215026"; transcript_id "XM_029784155.2"; product "nuclear distribution protein nudE homolog 1 isoform X4"; protein_id "XP_029640015.1"; exon_number "7";
NC_043004.1	Gnomon	CDS	4194513	4194743	.	-	2	gene_id "LOC115215026"; db_xref "GeneID:115215026"; gbkey "CDS"; gene "LOC115215026"; ID ""; gene_name "LOC115215026"; transcript_id "XM_029784155.2"; product "nuclear distribution protein nudE homolog 1 isoform X4"; protein_id "XP_029640015.1"; exon_number "6";
NC_043004.1	Gnomon	CDS	4196698	4196788	.	-	0	gene_id "LOC115215026"; db_xref "GeneID:115215026"; gbkey "CDS"; gene "LOC115215026"; ID ""; gene_name "LOC115215026"; transcript_id "XM_029784155.2"; product "nuclear distribution protein nudE homolog 1 isoform X4"; protein_id "XP_029640015.1"; exon_number "5";
NC_043004.1	Gnomon	CDS	4198842	4198887	.	-	1	gene_id "LOC115215026"; db_xref "GeneID:115215026"; gbkey "CDS"; gene "LOC115215026"; ID ""; gene_name "LOC115215026"; transcript_id "XM_029784155.2"; product "nuclear distribution protein nudE homolog 1 isoform X4"; protein_id "XP_029640015.1"; exon_number "4";
NC_043004.1	Gnomon	CDS	4203199	4203347	.	-	0	gene_id "LOC115215026"; db_xref "GeneID:115215026"; gbkey "CDS"; gene "LOC115215026"; ID ""; gene_name "LOC115215026"; transcript_id "XM_029784155.2"; product "nuclear distribution protein nudE homolog 1 isoform X4"; protein_id "XP_029640015.1"; exon_number "3";
NC_043004.1	Gnomon	CDS	4214285	4214438	.	-	1	gene_id "LOC115215026"; db_xref "GeneID:115215026"; gbkey "CDS"; gene "LOC115215026"; ID ""; gene_name "LOC115215026"; transcript_id "XM_029784155.2"; product "nuclear distribution protein nudE homolog 1 isoform X4"; protein_id "XP_029640015.1"; exon_number "2";
NC_043004.1	Gnomon	CDS	4259112	4259200	.	-	0	gene_id "LOC115215026"; db_xref "GeneID:115215026"; gbkey "CDS"; gene "LOC115215026"; ID ""; gene_name "LOC115215026"; transcript_id "XM_029784155.2"; product "nuclear distribution protein nudE homolog 1 isoform X4"; protein_id "XP_029640015.1"; exon_number "1";
NC_043004.1	Gnomon	exon	4165273	4167249	.	-	.	gene_id "LOC115215026"; db_xref "GeneID:115215026"; gbkey "mRNA"; gene "LOC115215026"; ID ""; gene_name "LOC115215026"; transcript_id "XM_029784155.2"; product "nuclear distribution protein nudE homolog 1, transcript variant X4"; exon_number "10"; model_evidence "Supporting evidence includes similarity to: 1 Protein, and 100% coverage of the annotated genomic feature by RNAseq alignments, including 32 samples with support for all annotated introns";
NC_043004.1	Gnomon	exon	4176808	4176902	.	-	.	gene_id "LOC115215026"; db_xref "GeneID:115215026"; gbkey "mRNA"; gene "LOC115215026"; ID ""; gene_name "LOC115215026"; transcript_id "XM_029784155.2"; product "nuclear distribution protein nudE homolog 1, transcript variant X4"; exon_number "9"; model_evidence "Supporting evidence includes similarity to: 1 Protein, and 100% coverage of the annotated genomic feature by RNAseq alignments, including 32 samples with support for all annotated introns";
NC_043004.1	Gnomon	exon	4183856	4183956	.	-	.	gene_id "LOC115215026"; db_xref "GeneID:115215026"; gbkey "mRNA"; gene "LOC115215026"; ID ""; gene_name "LOC115215026"; transcript_id "XM_029784155.2"; product "nuclear distribution protein nudE homolog 1, transcript variant X4"; exon_number "8"; model_evidence "Supporting evidence includes similarity to: 1 Protein, and 100% coverage of the annotated genomic feature by RNAseq alignments, including 32 samples with support for all annotated introns";
NC_043004.1	Gnomon	exon	4190464	4190534	.	-	.	gene_id "LOC115215026"; db_xref "GeneID:115215026"; gbkey "mRNA"; gene "LOC115215026"; ID ""; gene_name "LOC115215026"; transcript_id "XM_029784155.2"; product "nuclear distribution protein nudE homolog 1, transcript variant X4"; exon_number "7"; model_evidence "Supporting evidence includes similarity to: 1 Protein, and 100% coverage of the annotated genomic feature by RNAseq alignments, including 32 samples with support for all annotated introns";
NC_043004.1	Gnomon	exon	4194513	4194743	.	-	.	gene_id "LOC115215026"; db_xref "GeneID:115215026"; gbkey "mRNA"; gene "LOC115215026"; ID ""; gene_name "LOC115215026"; transcript_id "XM_029784155.2"; product "nuclear distribution protein nudE homolog 1, transcript variant X4"; exon_number "6"; model_evidence "Supporting evidence includes similarity to: 1 Protein, and 100% coverage of the annotated genomic feature by RNAseq alignments, including 32 samples with support for all annotated introns";
NC_043004.1	Gnomon	exon	4196698	4196788	.	-	.	gene_id "LOC115215026"; db_xref "GeneID:115215026"; gbkey "mRNA"; gene "LOC115215026"; ID ""; gene_name "LOC115215026"; transcript_id "XM_029784155.2"; product "nuclear distribution protein nudE homolog 1, transcript variant X4"; exon_number "5"; model_evidence "Supporting evidence includes similarity to: 1 Protein, and 100% coverage of the annotated genomic feature by RNAseq alignments, including 32 samples with support for all annotated introns";
NC_043004.1	Gnomon	exon	4198842	4198887	.	-	.	gene_id "LOC115215026"; db_xref "GeneID:115215026"; gbkey "mRNA"; gene "LOC115215026"; ID ""; gene_name "LOC115215026"; transcript_id "XM_029784155.2"; product "nuclear distribution protein nudE homolog 1, transcript variant X4"; exon_number "4"; model_evidence "Supporting evidence includes similarity to: 1 Protein, and 100% coverage of the annotated genomic feature by RNAseq alignments, including 32 samples with support for all annotated introns";
NC_043004.1	Gnomon	exon	4203199	4203347	.	-	.	gene_id "LOC115215026"; db_xref "GeneID:115215026"; gbkey "mRNA"; gene "LOC115215026"; ID ""; gene_name "LOC115215026"; transcript_id "XM_029784155.2"; product "nuclear distribution protein nudE homolog 1, transcript variant X4"; exon_number "3"; model_evidence "Supporting evidence includes similarity to: 1 Protein, and 100% coverage of the annotated genomic feature by RNAseq alignments, including 32 samples with support for all annotated introns";
NC_043004.1	Gnomon	exon	4214285	4214438	.	-	.	gene_id "LOC115215026"; db_xref "GeneID:115215026"; gbkey "mRNA"; gene "LOC115215026"; ID ""; gene_name "LOC115215026"; transcript_id "XM_029784155.2"; product "nuclear distribution protein nudE homolog 1, transcript variant X4"; exon_number "2"; model_evidence "Supporting evidence includes similarity to: 1 Protein, and 100% coverage of the annotated genomic feature by RNAseq alignments, including 32 samples with support for all annotated introns";
NC_043004.1	Gnomon	exon	4259112	4259884	.	-	.	gene_id "LOC115215026"; db_xref "GeneID:115215026"; gbkey "mRNA"; gene "LOC115215026"; ID ""; gene_name "LOC115215026"; transcript_id "XM_029784155.2"; product "nuclear distribution protein nudE homolog 1, transcript variant X4"; exon_number "1"; model_evidence "Supporting evidence includes similarity to: 1 Protein, and 100% coverage of the annotated genomic feature by RNAseq alignments, including 32 samples with support for all annotated introns";
NC_043004.1	Gnomon	start_codon	4259198	4259200	.	-	0	gene_id "LOC115215026"; db_xref "GeneID:115215026"; gbkey "CDS"; gene "LOC115215026"; ID ""; gene_name "LOC115215026"; transcript_id "XM_029784155.2"; product "nuclear distribution protein nudE homolog 1 isoform X4"; protein_id "XP_029640015.1"; exon_number "1";
NC_043004.1	Gnomon	stop_codon	4176821	4176823	.	-	0	gene_id "LOC115215026"; db_xref "GeneID:115215026"; gbkey "CDS"; gene "LOC115215026"; ID ""; gene_name "LOC115215026"; transcript_id "XM_029784155.2"; product "nuclear distribution protein nudE homolog 1 isoform X4"; protein_id "XP_029640015.1"; exon_number "9";
NC_043004.1	Gnomon	transcript	4165273	4259884	.	-	.	gene_id "LOC115215026"; ID "XM_029784156.2"; gene_name "LOC115215026"; transcript_id "XM_029784156.2";
NC_043004.1	Gnomon	CDS	4167239	4167249	.	-	2	gene_id "LOC115215026"; db_xref "GeneID:115215026"; gbkey "CDS"; gene "LOC115215026"; ID ""; gene_name "LOC115215026"; transcript_id "XM_029784156.2"; product "nuclear distribution protein nudE homolog 1 isoform X5"; protein_id "XP_029640016.1"; exon_number "10";
NC_043004.1	Gnomon	CDS	4172318	4172376	.	-	1	gene_id "LOC115215026"; db_xref "GeneID:115215026"; gbkey "CDS"; gene "LOC115215026"; ID ""; gene_name "LOC115215026"; transcript_id "XM_029784156.2"; product "nuclear distribution protein nudE homolog 1 isoform X5"; protein_id "XP_029640016.1"; exon_number "9";
NC_043004.1	Gnomon	CDS	4183856	4183956	.	-	0	gene_id "LOC115215026"; db_xref "GeneID:115215026"; gbkey "CDS"; gene "LOC115215026"; ID ""; gene_name "LOC115215026"; transcript_id "XM_029784156.2"; product "nuclear distribution protein nudE homolog 1 isoform X5"; protein_id "XP_029640016.1"; exon_number "8";
NC_043004.1	Gnomon	CDS	4190464	4190534	.	-	2	gene_id "LOC115215026"; db_xref "GeneID:115215026"; gbkey "CDS"; gene "LOC115215026"; ID ""; gene_name "LOC115215026"; transcript_id "XM_029784156.2"; product "nuclear distribution protein nudE homolog 1 isoform X5"; protein_id "XP_029640016.1"; exon_number "7";
NC_043004.1	Gnomon	CDS	4194513	4194743	.	-	2	gene_id "LOC115215026"; db_xref "GeneID:115215026"; gbkey "CDS"; gene "LOC115215026"; ID ""; gene_name "LOC115215026"; transcript_id "XM_029784156.2"; product "nuclear distribution protein nudE homolog 1 isoform X5"; protein_id "XP_029640016.1"; exon_number "6";
NC_043004.1	Gnomon	CDS	4196698	4196788	.	-	0	gene_id "LOC115215026"; db_xref "GeneID:115215026"; gbkey "CDS"; gene "LOC115215026"; ID ""; gene_name "LOC115215026"; transcript_id "XM_029784156.2"; product "nuclear distribution protein nudE homolog 1 isoform X5"; protein_id "XP_029640016.1"; exon_number "5";
NC_043004.1	Gnomon	CDS	4198842	4198887	.	-	1	gene_id "LOC115215026"; db_xref "GeneID:115215026"; gbkey "CDS"; gene "LOC115215026"; ID ""; gene_name "LOC115215026"; transcript_id "XM_029784156.2"; product "nuclear distribution protein nudE homolog 1 isoform X5"; protein_id "XP_029640016.1"; exon_number "4";
NC_043004.1	Gnomon	CDS	4203199	4203347	.	-	0	gene_id "LOC115215026"; db_xref "GeneID:115215026"; gbkey "CDS"; gene "LOC115215026"; ID ""; gene_name "LOC115215026"; transcript_id "XM_029784156.2"; product "nuclear distribution protein nudE homolog 1 isoform X5"; protein_id "XP_029640016.1"; exon_number "3";
NC_043004.1	Gnomon	CDS	4214285	4214438	.	-	1	gene_id "LOC115215026"; db_xref "GeneID:115215026"; gbkey "CDS"; gene "LOC115215026"; ID ""; gene_name "LOC115215026"; transcript_id "XM_029784156.2"; product "nuclear distribution protein nudE homolog 1 isoform X5"; protein_id "XP_029640016.1"; exon_number "2";
NC_043004.1	Gnomon	CDS	4259112	4259200	.	-	0	gene_id "LOC115215026"; db_xref "GeneID:115215026"; gbkey "CDS"; gene "LOC115215026"; ID ""; gene_name "LOC115215026"; transcript_id "XM_029784156.2"; product "nuclear distribution protein nudE homolog 1 isoform X5"; protein_id "XP_029640016.1"; exon_number "1";
NC_043004.1	Gnomon	exon	4165273	4167249	.	-	.	gene_id "LOC115215026"; db_xref "GeneID:115215026"; gbkey "mRNA"; gene "LOC115215026"; ID ""; gene_name "LOC115215026"; transcript_id "XM_029784156.2"; product "nuclear distribution protein nudE homolog 1, transcript variant X7"; exon_number "10"; model_evidence "Supporting evidence includes similarity to: 1 Protein, and 100% coverage of the annotated genomic feature by RNAseq alignments, including 39 samples with support for all annotated introns";
NC_043004.1	Gnomon	exon	4172318	4172376	.	-	.	gene_id "LOC115215026"; db_xref "GeneID:115215026"; gbkey "mRNA"; gene "LOC115215026"; ID ""; gene_name "LOC115215026"; transcript_id "XM_029784156.2"; product "nuclear distribution protein nudE homolog 1, transcript variant X7"; exon_number "9"; model_evidence "Supporting evidence includes similarity to: 1 Protein, and 100% coverage of the annotated genomic feature by RNAseq alignments, including 39 samples with support for all annotated introns";
NC_043004.1	Gnomon	exon	4183856	4183956	.	-	.	gene_id "LOC115215026"; db_xref "GeneID:115215026"; gbkey "mRNA"; gene "LOC115215026"; ID ""; gene_name "LOC115215026"; transcript_id "XM_029784156.2"; product "nuclear distribution protein nudE homolog 1, transcript variant X7"; exon_number "8"; model_evidence "Supporting evidence includes similarity to: 1 Protein, and 100% coverage of the annotated genomic feature by RNAseq alignments, including 39 samples with support for all annotated introns";
NC_043004.1	Gnomon	exon	4190464	4190534	.	-	.	gene_id "LOC115215026"; db_xref "GeneID:115215026"; gbkey "mRNA"; gene "LOC115215026"; ID ""; gene_name "LOC115215026"; transcript_id "XM_029784156.2"; product "nuclear distribution protein nudE homolog 1, transcript variant X7"; exon_number "7"; model_evidence "Supporting evidence includes similarity to: 1 Protein, and 100% coverage of the annotated genomic feature by RNAseq alignments, including 39 samples with support for all annotated introns";
NC_043004.1	Gnomon	exon	4194513	4194743	.	-	.	gene_id "LOC115215026"; db_xref "GeneID:115215026"; gbkey "mRNA"; gene "LOC115215026"; ID ""; gene_name "LOC115215026"; transcript_id "XM_029784156.2"; product "nuclear distribution protein nudE homolog 1, transcript variant X7"; exon_number "6"; model_evidence "Supporting evidence includes similarity to: 1 Protein, and 100% coverage of the annotated genomic feature by RNAseq alignments, including 39 samples with support for all annotated introns";
NC_043004.1	Gnomon	exon	4196698	4196788	.	-	.	gene_id "LOC115215026"; db_xref "GeneID:115215026"; gbkey "mRNA"; gene "LOC115215026"; ID ""; gene_name "LOC115215026"; transcript_id "XM_029784156.2"; product "nuclear distribution protein nudE homolog 1, transcript variant X7"; exon_number "5"; model_evidence "Supporting evidence includes similarity to: 1 Protein, and 100% coverage of the annotated genomic feature by RNAseq alignments, including 39 samples with support for all annotated introns";
NC_043004.1	Gnomon	exon	4198842	4198887	.	-	.	gene_id "LOC115215026"; db_xref "GeneID:115215026"; gbkey "mRNA"; gene "LOC115215026"; ID ""; gene_name "LOC115215026"; transcript_id "XM_029784156.2"; product "nuclear distribution protein nudE homolog 1, transcript variant X7"; exon_number "4"; model_evidence "Supporting evidence includes similarity to: 1 Protein, and 100% coverage of the annotated genomic feature by RNAseq alignments, including 39 samples with support for all annotated introns";
NC_043004.1	Gnomon	exon	4203199	4203347	.	-	.	gene_id "LOC115215026"; db_xref "GeneID:115215026"; gbkey "mRNA"; gene "LOC115215026"; ID ""; gene_name "LOC115215026"; transcript_id "XM_029784156.2"; product "nuclear distribution protein nudE homolog 1, transcript variant X7"; exon_number "3"; model_evidence "Supporting evidence includes similarity to: 1 Protein, and 100% coverage of the annotated genomic feature by RNAseq alignments, including 39 samples with support for all annotated introns";
NC_043004.1	Gnomon	exon	4214285	4214438	.	-	.	gene_id "LOC115215026"; db_xref "GeneID:115215026"; gbkey "mRNA"; gene "LOC115215026"; ID ""; gene_name "LOC115215026"; transcript_id "XM_029784156.2"; product "nuclear distribution protein nudE homolog 1, transcript variant X7"; exon_number "2"; model_evidence "Supporting evidence includes similarity to: 1 Protein, and 100% coverage of the annotated genomic feature by RNAseq alignments, including 39 samples with support for all annotated introns";
NC_043004.1	Gnomon	exon	4259112	4259884	.	-	.	gene_id "LOC115215026"; db_xref "GeneID:115215026"; gbkey "mRNA"; gene "LOC115215026"; ID ""; gene_name "LOC115215026"; transcript_id "XM_029784156.2"; product "nuclear distribution protein nudE homolog 1, transcript variant X7"; exon_number "1"; model_evidence "Supporting evidence includes similarity to: 1 Protein, and 100% coverage of the annotated genomic feature by RNAseq alignments, including 39 samples with support for all annotated introns";
NC_043004.1	Gnomon	start_codon	4259198	4259200	.	-	0	gene_id "LOC115215026"; db_xref "GeneID:115215026"; gbkey "CDS"; gene "LOC115215026"; ID ""; gene_name "LOC115215026"; transcript_id "XM_029784156.2"; product "nuclear distribution protein nudE homolog 1 isoform X5"; protein_id "XP_029640016.1"; exon_number "1";
NC_043004.1	Gnomon	stop_codon	4167236	4167238	.	-	0	gene_id "LOC115215026"; db_xref "GeneID:115215026"; gbkey "CDS"; gene "LOC115215026"; ID ""; gene_name "LOC115215026"; transcript_id "XM_029784156.2"; product "nuclear distribution protein nudE homolog 1 isoform X5"; protein_id "XP_029640016.1"; exon_number "10";
NC_043004.1	Gnomon	transcript	4165273	4259885	.	-	.	gene_id "LOC115215026"; ID "XM_036505205.1"; gene_name "LOC115215026"; transcript_id "XM_036505205.1";
NC_043004.1	Gnomon	CDS	4173634	4173856	.	-	1	gene_id "LOC115215026"; db_xref "GeneID:115215026"; gbkey "CDS"; gene "LOC115215026"; ID ""; gene_name "LOC115215026"; transcript_id "XM_036505205.1"; product "nuclear distribution protein nudE homolog 1 isoform X1"; protein_id "XP_036361098.1"; exon_number "9";
NC_043004.1	Gnomon	CDS	4183856	4183956	.	-	0	gene_id "LOC115215026"; db_xref "GeneID:115215026"; gbkey "CDS"; gene "LOC115215026"; ID ""; gene_name "LOC115215026"; transcript_id "XM_036505205.1"; product "nuclear distribution protein nudE homolog 1 isoform X1"; protein_id "XP_036361098.1"; exon_number "8";
NC_043004.1	Gnomon	CDS	4190464	4190534	.	-	2	gene_id "LOC115215026"; db_xref "GeneID:115215026"; gbkey "CDS"; gene "LOC115215026"; ID ""; gene_name "LOC115215026"; transcript_id "XM_036505205.1"; product "nuclear distribution protein nudE homolog 1 isoform X1"; protein_id "XP_036361098.1"; exon_number "7";
NC_043004.1	Gnomon	CDS	4194513	4194743	.	-	2	gene_id "LOC115215026"; db_xref "GeneID:115215026"; gbkey "CDS"; gene "LOC115215026"; ID ""; gene_name "LOC115215026"; transcript_id "XM_036505205.1"; product "nuclear distribution protein nudE homolog 1 isoform X1"; protein_id "XP_036361098.1"; exon_number "6";
NC_043004.1	Gnomon	CDS	4196698	4196788	.	-	0	gene_id "LOC115215026"; db_xref "GeneID:115215026"; gbkey "CDS"; gene "LOC115215026"; ID ""; gene_name "LOC115215026"; transcript_id "XM_036505205.1"; product "nuclear distribution protein nudE homolog 1 isoform X1"; protein_id "XP_036361098.1"; exon_number "5";
NC_043004.1	Gnomon	CDS	4198842	4198887	.	-	1	gene_id "LOC115215026"; db_xref "GeneID:115215026"; gbkey "CDS"; gene "LOC115215026"; ID ""; gene_name "LOC115215026"; transcript_id "XM_036505205.1"; product "nuclear distribution protein nudE homolog 1 isoform X1"; protein_id "XP_036361098.1"; exon_number "4";
NC_043004.1	Gnomon	CDS	4203199	4203347	.	-	0	gene_id "LOC115215026"; db_xref "GeneID:115215026"; gbkey "CDS"; gene "LOC115215026"; ID ""; gene_name "LOC115215026"; transcript_id "XM_036505205.1"; product "nuclear distribution protein nudE homolog 1 isoform X1"; protein_id "XP_036361098.1"; exon_number "3";
NC_043004.1	Gnomon	CDS	4214285	4214438	.	-	1	gene_id "LOC115215026"; db_xref "GeneID:115215026"; gbkey "CDS"; gene "LOC115215026"; ID ""; gene_name "LOC115215026"; transcript_id "XM_036505205.1"; product "nuclear distribution protein nudE homolog 1 isoform X1"; protein_id "XP_036361098.1"; exon_number "2";
NC_043004.1	Gnomon	CDS	4259112	4259200	.	-	0	gene_id "LOC115215026"; db_xref "GeneID:115215026"; gbkey "CDS"; gene "LOC115215026"; ID ""; gene_name "LOC115215026"; transcript_id "XM_036505205.1"; product "nuclear distribution protein nudE homolog 1 isoform X1"; protein_id "XP_036361098.1"; exon_number "1";
NC_043004.1	Gnomon	exon	4165273	4167249	.	-	.	gene_id "LOC115215026"; db_xref "GeneID:115215026"; gbkey "mRNA"; gene "LOC115215026"; ID ""; gene_name "LOC115215026"; transcript_id "XM_036505205.1"; product "nuclear distribution protein nudE homolog 1, transcript variant X1"; exon_number "10"; model_evidence "Supporting evidence includes similarity to: 1 Protein, and 100% coverage of the annotated genomic feature by RNAseq alignments, including 3 samples with support for all annotated introns";
NC_043004.1	Gnomon	exon	4173591	4173856	.	-	.	gene_id "LOC115215026"; db_xref "GeneID:115215026"; gbkey "mRNA"; gene "LOC115215026"; ID ""; gene_name "LOC115215026"; transcript_id "XM_036505205.1"; product "nuclear distribution protein nudE homolog 1, transcript variant X1"; exon_number "9"; model_evidence "Supporting evidence includes similarity to: 1 Protein, and 100% coverage of the annotated genomic feature by RNAseq alignments, including 3 samples with support for all annotated introns";
NC_043004.1	Gnomon	exon	4183856	4183956	.	-	.	gene_id "LOC115215026"; db_xref "GeneID:115215026"; gbkey "mRNA"; gene "LOC115215026"; ID ""; gene_name "LOC115215026"; transcript_id "XM_036505205.1"; product "nuclear distribution protein nudE homolog 1, transcript variant X1"; exon_number "8"; model_evidence "Supporting evidence includes similarity to: 1 Protein, and 100% coverage of the annotated genomic feature by RNAseq alignments, including 3 samples with support for all annotated introns";
NC_043004.1	Gnomon	exon	4190464	4190534	.	-	.	gene_id "LOC115215026"; db_xref "GeneID:115215026"; gbkey "mRNA"; gene "LOC115215026"; ID ""; gene_name "LOC115215026"; transcript_id "XM_036505205.1"; product "nuclear distribution protein nudE homolog 1, transcript variant X1"; exon_number "7"; model_evidence "Supporting evidence includes similarity to: 1 Protein, and 100% coverage of the annotated genomic feature by RNAseq alignments, including 3 samples with support for all annotated introns";
NC_043004.1	Gnomon	exon	4194513	4194743	.	-	.	gene_id "LOC115215026"; db_xref "GeneID:115215026"; gbkey "mRNA"; gene "LOC115215026"; ID ""; gene_name "LOC115215026"; transcript_id "XM_036505205.1"; product "nuclear distribution protein nudE homolog 1, transcript variant X1"; exon_number "6"; model_evidence "Supporting evidence includes similarity to: 1 Protein, and 100% coverage of the annotated genomic feature by RNAseq alignments, including 3 samples with support for all annotated introns";
NC_043004.1	Gnomon	exon	4196698	4196788	.	-	.	gene_id "LOC115215026"; db_xref "GeneID:115215026"; gbkey "mRNA"; gene "LOC115215026"; ID ""; gene_name "LOC115215026"; transcript_id "XM_036505205.1"; product "nuclear distribution protein nudE homolog 1, transcript variant X1"; exon_number "5"; model_evidence "Supporting evidence includes similarity to: 1 Protein, and 100% coverage of the annotated genomic feature by RNAseq alignments, including 3 samples with support for all annotated introns";
NC_043004.1	Gnomon	exon	4198842	4198887	.	-	.	gene_id "LOC115215026"; db_xref "GeneID:115215026"; gbkey "mRNA"; gene "LOC115215026"; ID ""; gene_name "LOC115215026"; transcript_id "XM_036505205.1"; product "nuclear distribution protein nudE homolog 1, transcript variant X1"; exon_number "4"; model_evidence "Supporting evidence includes similarity to: 1 Protein, and 100% coverage of the annotated genomic feature by RNAseq alignments, including 3 samples with support for all annotated introns";
NC_043004.1	Gnomon	exon	4203199	4203347	.	-	.	gene_id "LOC115215026"; db_xref "GeneID:115215026"; gbkey "mRNA"; gene "LOC115215026"; ID ""; gene_name "LOC115215026"; transcript_id "XM_036505205.1"; product "nuclear distribution protein nudE homolog 1, transcript variant X1"; exon_number "3"; model_evidence "Supporting evidence includes similarity to: 1 Protein, and 100% coverage of the annotated genomic feature by RNAseq alignments, including 3 samples with support for all annotated introns";
NC_043004.1	Gnomon	exon	4214285	4214438	.	-	.	gene_id "LOC115215026"; db_xref "GeneID:115215026"; gbkey "mRNA"; gene "LOC115215026"; ID ""; gene_name "LOC115215026"; transcript_id "XM_036505205.1"; product "nuclear distribution protein nudE homolog 1, transcript variant X1"; exon_number "2"; model_evidence "Supporting evidence includes similarity to: 1 Protein, and 100% coverage of the annotated genomic feature by RNAseq alignments, including 3 samples with support for all annotated introns";
NC_043004.1	Gnomon	exon	4259112	4259885	.	-	.	gene_id "LOC115215026"; db_xref "GeneID:115215026"; gbkey "mRNA"; gene "LOC115215026"; ID ""; gene_name "LOC115215026"; transcript_id "XM_036505205.1"; product "nuclear distribution protein nudE homolog 1, transcript variant X1"; exon_number "1"; model_evidence "Supporting evidence includes similarity to: 1 Protein, and 100% coverage of the annotated genomic feature by RNAseq alignments, including 3 samples with support for all annotated introns";
NC_043004.1	Gnomon	start_codon	4259198	4259200	.	-	0	gene_id "LOC115215026"; db_xref "GeneID:115215026"; gbkey "CDS"; gene "LOC115215026"; ID ""; gene_name "LOC115215026"; transcript_id "XM_036505205.1"; product "nuclear distribution protein nudE homolog 1 isoform X1"; protein_id "XP_036361098.1"; exon_number "1";
NC_043004.1	Gnomon	stop_codon	4173631	4173633	.	-	0	gene_id "LOC115215026"; db_xref "GeneID:115215026"; gbkey "CDS"; gene "LOC115215026"; ID ""; gene_name "LOC115215026"; transcript_id "XM_036505205.1"; product "nuclear distribution protein nudE homolog 1 isoform X1"; protein_id "XP_036361098.1"; exon_number "9";
NC_043004.1	Gnomon	transcript	4165273	4259884	.	-	.	gene_id "LOC115215026"; ID "XM_036505206.1"; gene_name "LOC115215026"; transcript_id "XM_036505206.1";
NC_043004.1	Gnomon	CDS	4167239	4167249	.	-	2	gene_id "LOC115215026"; db_xref "GeneID:115215026"; gbkey "CDS"; gene "LOC115215026"; ID ""; gene_name "LOC115215026"; transcript_id "XM_036505206.1"; product "nuclear distribution protein nudE homolog 1 isoform X2"; protein_id "XP_036361099.1"; exon_number "11";
NC_043004.1	Gnomon	CDS	4172318	4172376	.	-	1	gene_id "LOC115215026"; db_xref "GeneID:115215026"; gbkey "CDS"; gene "LOC115215026"; ID ""; gene_name "LOC115215026"; transcript_id "XM_036505206.1"; product "nuclear distribution protein nudE homolog 1 isoform X2"; protein_id "XP_036361099.1"; exon_number "10";
NC_043004.1	Gnomon	CDS	4173935	4173967	.	-	1	gene_id "LOC115215026"; db_xref "GeneID:115215026"; gbkey "CDS"; gene "LOC115215026"; ID ""; gene_name "LOC115215026"; transcript_id "XM_036505206.1"; product "nuclear distribution protein nudE homolog 1 isoform X2"; protein_id "XP_036361099.1"; exon_number "9";
NC_043004.1	Gnomon	CDS	4183856	4183956	.	-	0	gene_id "LOC115215026"; db_xref "GeneID:115215026"; gbkey "CDS"; gene "LOC115215026"; ID ""; gene_name "LOC115215026"; transcript_id "XM_036505206.1"; product "nuclear distribution protein nudE homolog 1 isoform X2"; protein_id "XP_036361099.1"; exon_number "8";
NC_043004.1	Gnomon	CDS	4190464	4190534	.	-	2	gene_id "LOC115215026"; db_xref "GeneID:115215026"; gbkey "CDS"; gene "LOC115215026"; ID ""; gene_name "LOC115215026"; transcript_id "XM_036505206.1"; product "nuclear distribution protein nudE homolog 1 isoform X2"; protein_id "XP_036361099.1"; exon_number "7";
NC_043004.1	Gnomon	CDS	4194513	4194743	.	-	2	gene_id "LOC115215026"; db_xref "GeneID:115215026"; gbkey "CDS"; gene "LOC115215026"; ID ""; gene_name "LOC115215026"; transcript_id "XM_036505206.1"; product "nuclear distribution protein nudE homolog 1 isoform X2"; protein_id "XP_036361099.1"; exon_number "6";
NC_043004.1	Gnomon	CDS	4196698	4196788	.	-	0	gene_id "LOC115215026"; db_xref "GeneID:115215026"; gbkey "CDS"; gene "LOC115215026"; ID ""; gene_name "LOC115215026"; transcript_id "XM_036505206.1"; product "nuclear distribution protein nudE homolog 1 isoform X2"; protein_id "XP_036361099.1"; exon_number "5";
NC_043004.1	Gnomon	CDS	4198842	4198887	.	-	1	gene_id "LOC115215026"; db_xref "GeneID:115215026"; gbkey "CDS"; gene "LOC115215026"; ID ""; gene_name "LOC115215026"; transcript_id "XM_036505206.1"; product "nuclear distribution protein nudE homolog 1 isoform X2"; protein_id "XP_036361099.1"; exon_number "4";
NC_043004.1	Gnomon	CDS	4203199	4203347	.	-	0	gene_id "LOC115215026"; db_xref "GeneID:115215026"; gbkey "CDS"; gene "LOC115215026"; ID ""; gene_name "LOC115215026"; transcript_id "XM_036505206.1"; product "nuclear distribution protein nudE homolog 1 isoform X2"; protein_id "XP_036361099.1"; exon_number "3";
NC_043004.1	Gnomon	CDS	4214285	4214438	.	-	1	gene_id "LOC115215026"; db_xref "GeneID:115215026"; gbkey "CDS"; gene "LOC115215026"; ID ""; gene_name "LOC115215026"; transcript_id "XM_036505206.1"; product "nuclear distribution protein nudE homolog 1 isoform X2"; protein_id "XP_036361099.1"; exon_number "2";
NC_043004.1	Gnomon	CDS	4259112	4259200	.	-	0	gene_id "LOC115215026"; db_xref "GeneID:115215026"; gbkey "CDS"; gene "LOC115215026"; ID ""; gene_name "LOC115215026"; transcript_id "XM_036505206.1"; product "nuclear distribution protein nudE homolog 1 isoform X2"; protein_id "XP_036361099.1"; exon_number "1";
NC_043004.1	Gnomon	exon	4165273	4167249	.	-	.	gene_id "LOC115215026"; db_xref "GeneID:115215026"; gbkey "mRNA"; gene "LOC115215026"; ID ""; gene_name "LOC115215026"; transcript_id "XM_036505206.1"; product "nuclear distribution protein nudE homolog 1, transcript variant X2"; exon_number "11"; model_evidence "Supporting evidence includes similarity to: 1 Protein, and 100% coverage of the annotated genomic feature by RNAseq alignments, including 19 samples with support for all annotated introns";
NC_043004.1	Gnomon	exon	4172318	4172376	.	-	.	gene_id "LOC115215026"; db_xref "GeneID:115215026"; gbkey "mRNA"; gene "LOC115215026"; ID ""; gene_name "LOC115215026"; transcript_id "XM_036505206.1"; product "nuclear distribution protein nudE homolog 1, transcript variant X2"; exon_number "10"; model_evidence "Supporting evidence includes similarity to: 1 Protein, and 100% coverage of the annotated genomic feature by RNAseq alignments, including 19 samples with support for all annotated introns";
NC_043004.1	Gnomon	exon	4173935	4173967	.	-	.	gene_id "LOC115215026"; db_xref "GeneID:115215026"; gbkey "mRNA"; gene "LOC115215026"; ID ""; gene_name "LOC115215026"; transcript_id "XM_036505206.1"; product "nuclear distribution protein nudE homolog 1, transcript variant X2"; exon_number "9"; model_evidence "Supporting evidence includes similarity to: 1 Protein, and 100% coverage of the annotated genomic feature by RNAseq alignments, including 19 samples with support for all annotated introns";
NC_043004.1	Gnomon	exon	4183856	4183956	.	-	.	gene_id "LOC115215026"; db_xref "GeneID:115215026"; gbkey "mRNA"; gene "LOC115215026"; ID ""; gene_name "LOC115215026"; transcript_id "XM_036505206.1"; product "nuclear distribution protein nudE homolog 1, transcript variant X2"; exon_number "8"; model_evidence "Supporting evidence includes similarity to: 1 Protein, and 100% coverage of the annotated genomic feature by RNAseq alignments, including 19 samples with support for all annotated introns";
NC_043004.1	Gnomon	exon	4190464	4190534	.	-	.	gene_id "LOC115215026"; db_xref "GeneID:115215026"; gbkey "mRNA"; gene "LOC115215026"; ID ""; gene_name "LOC115215026"; transcript_id "XM_036505206.1"; product "nuclear distribution protein nudE homolog 1, transcript variant X2"; exon_number "7"; model_evidence "Supporting evidence includes similarity to: 1 Protein, and 100% coverage of the annotated genomic feature by RNAseq alignments, including 19 samples with support for all annotated introns";
NC_043004.1	Gnomon	exon	4194513	4194743	.	-	.	gene_id "LOC115215026"; db_xref "GeneID:115215026"; gbkey "mRNA"; gene "LOC115215026"; ID ""; gene_name "LOC115215026"; transcript_id "XM_036505206.1"; product "nuclear distribution protein nudE homolog 1, transcript variant X2"; exon_number "6"; model_evidence "Supporting evidence includes similarity to: 1 Protein, and 100% coverage of the annotated genomic feature by RNAseq alignments, including 19 samples with support for all annotated introns";
NC_043004.1	Gnomon	exon	4196698	4196788	.	-	.	gene_id "LOC115215026"; db_xref "GeneID:115215026"; gbkey "mRNA"; gene "LOC115215026"; ID ""; gene_name "LOC115215026"; transcript_id "XM_036505206.1"; product "nuclear distribution protein nudE homolog 1, transcript variant X2"; exon_number "5"; model_evidence "Supporting evidence includes similarity to: 1 Protein, and 100% coverage of the annotated genomic feature by RNAseq alignments, including 19 samples with support for all annotated introns";
NC_043004.1	Gnomon	exon	4198842	4198887	.	-	.	gene_id "LOC115215026"; db_xref "GeneID:115215026"; gbkey "mRNA"; gene "LOC115215026"; ID ""; gene_name "LOC115215026"; transcript_id "XM_036505206.1"; product "nuclear distribution protein nudE homolog 1, transcript variant X2"; exon_number "4"; model_evidence "Supporting evidence includes similarity to: 1 Protein, and 100% coverage of the annotated genomic feature by RNAseq alignments, including 19 samples with support for all annotated introns";
NC_043004.1	Gnomon	exon	4203199	4203347	.	-	.	gene_id "LOC115215026"; db_xref "GeneID:115215026"; gbkey "mRNA"; gene "LOC115215026"; ID ""; gene_name "LOC115215026"; transcript_id "XM_036505206.1"; product "nuclear distribution protein nudE homolog 1, transcript variant X2"; exon_number "3"; model_evidence "Supporting evidence includes similarity to: 1 Protein, and 100% coverage of the annotated genomic feature by RNAseq alignments, including 19 samples with support for all annotated introns";
NC_043004.1	Gnomon	exon	4214285	4214438	.	-	.	gene_id "LOC115215026"; db_xref "GeneID:115215026"; gbkey "mRNA"; gene "LOC115215026"; ID ""; gene_name "LOC115215026"; transcript_id "XM_036505206.1"; product "nuclear distribution protein nudE homolog 1, transcript variant X2"; exon_number "2"; model_evidence "Supporting evidence includes similarity to: 1 Protein, and 100% coverage of the annotated genomic feature by RNAseq alignments, including 19 samples with support for all annotated introns";
NC_043004.1	Gnomon	exon	4259112	4259884	.	-	.	gene_id "LOC115215026"; db_xref "GeneID:115215026"; gbkey "mRNA"; gene "LOC115215026"; ID ""; gene_name "LOC115215026"; transcript_id "XM_036505206.1"; product "nuclear distribution protein nudE homolog 1, transcript variant X2"; exon_number "1"; model_evidence "Supporting evidence includes similarity to: 1 Protein, and 100% coverage of the annotated genomic feature by RNAseq alignments, including 19 samples with support for all annotated introns";
NC_043004.1	Gnomon	start_codon	4259198	4259200	.	-	0	gene_id "LOC115215026"; db_xref "GeneID:115215026"; gbkey "CDS"; gene "LOC115215026"; ID ""; gene_name "LOC115215026"; transcript_id "XM_036505206.1"; product "nuclear distribution protein nudE homolog 1 isoform X2"; protein_id "XP_036361099.1"; exon_number "1";
NC_043004.1	Gnomon	stop_codon	4167236	4167238	.	-	0	gene_id "LOC115215026"; db_xref "GeneID:115215026"; gbkey "CDS"; gene "LOC115215026"; ID ""; gene_name "LOC115215026"; transcript_id "XM_036505206.1"; product "nuclear distribution protein nudE homolog 1 isoform X2"; protein_id "XP_036361099.1"; exon_number "11";
NC_043004.1	Gnomon	transcript	4165273	4259884	.	-	.	gene_id "LOC115215026"; ID "XM_036505207.1"; gene_name "LOC115215026"; transcript_id "XM_036505207.1";
NC_043004.1	Gnomon	CDS	4167192	4167249	.	-	1	gene_id "LOC115215026"; db_xref "GeneID:115215026"; gbkey "CDS"; gene "LOC115215026"; ID ""; gene_name "LOC115215026"; transcript_id "XM_036505207.1"; product "nuclear distribution protein nudE homolog 1 isoform X6"; protein_id "XP_036361100.1"; exon_number "9";
NC_043004.1	Gnomon	CDS	4183856	4183956	.	-	0	gene_id "LOC115215026"; db_xref "GeneID:115215026"; gbkey "CDS"; gene "LOC115215026"; ID ""; gene_name "LOC115215026"; transcript_id "XM_036505207.1"; product "nuclear distribution protein nudE homolog 1 isoform X6"; protein_id "XP_036361100.1"; exon_number "8";
NC_043004.1	Gnomon	CDS	4190464	4190534	.	-	2	gene_id "LOC115215026"; db_xref "GeneID:115215026"; gbkey "CDS"; gene "LOC115215026"; ID ""; gene_name "LOC115215026"; transcript_id "XM_036505207.1"; product "nuclear distribution protein nudE homolog 1 isoform X6"; protein_id "XP_036361100.1"; exon_number "7";
NC_043004.1	Gnomon	CDS	4194513	4194743	.	-	2	gene_id "LOC115215026"; db_xref "GeneID:115215026"; gbkey "CDS"; gene "LOC115215026"; ID ""; gene_name "LOC115215026"; transcript_id "XM_036505207.1"; product "nuclear distribution protein nudE homolog 1 isoform X6"; protein_id "XP_036361100.1"; exon_number "6";
NC_043004.1	Gnomon	CDS	4196698	4196788	.	-	0	gene_id "LOC115215026"; db_xref "GeneID:115215026"; gbkey "CDS"; gene "LOC115215026"; ID ""; gene_name "LOC115215026"; transcript_id "XM_036505207.1"; product "nuclear distribution protein nudE homolog 1 isoform X6"; protein_id "XP_036361100.1"; exon_number "5";
NC_043004.1	Gnomon	CDS	4198842	4198887	.	-	1	gene_id "LOC115215026"; db_xref "GeneID:115215026"; gbkey "CDS"; gene "LOC115215026"; ID ""; gene_name "LOC115215026"; transcript_id "XM_036505207.1"; product "nuclear distribution protein nudE homolog 1 isoform X6"; protein_id "XP_036361100.1"; exon_number "4";
NC_043004.1	Gnomon	CDS	4203199	4203347	.	-	0	gene_id "LOC115215026"; db_xref "GeneID:115215026"; gbkey "CDS"; gene "LOC115215026"; ID ""; gene_name "LOC115215026"; transcript_id "XM_036505207.1"; product "nuclear distribution protein nudE homolog 1 isoform X6"; protein_id "XP_036361100.1"; exon_number "3";
NC_043004.1	Gnomon	CDS	4214285	4214438	.	-	1	gene_id "LOC115215026"; db_xref "GeneID:115215026"; gbkey "CDS"; gene "LOC115215026"; ID ""; gene_name "LOC115215026"; transcript_id "XM_036505207.1"; product "nuclear distribution protein nudE homolog 1 isoform X6"; protein_id "XP_036361100.1"; exon_number "2";
NC_043004.1	Gnomon	CDS	4259112	4259200	.	-	0	gene_id "LOC115215026"; db_xref "GeneID:115215026"; gbkey "CDS"; gene "LOC115215026"; ID ""; gene_name "LOC115215026"; transcript_id "XM_036505207.1"; product "nuclear distribution protein nudE homolog 1 isoform X6"; protein_id "XP_036361100.1"; exon_number "1";
NC_043004.1	Gnomon	exon	4165273	4167249	.	-	.	gene_id "LOC115215026"; db_xref "GeneID:115215026"; gbkey "mRNA"; gene "LOC115215026"; ID ""; gene_name "LOC115215026"; transcript_id "XM_036505207.1"; product "nuclear distribution protein nudE homolog 1, transcript variant X8"; exon_number "9"; model_evidence "Supporting evidence includes similarity to: 1 Protein, and 100% coverage of the annotated genomic feature by RNAseq alignments, including 34 samples with support for all annotated introns";
NC_043004.1	Gnomon	exon	4183856	4183956	.	-	.	gene_id "LOC115215026"; db_xref "GeneID:115215026"; gbkey "mRNA"; gene "LOC115215026"; ID ""; gene_name "LOC115215026"; transcript_id "XM_036505207.1"; product "nuclear distribution protein nudE homolog 1, transcript variant X8"; exon_number "8"; model_evidence "Supporting evidence includes similarity to: 1 Protein, and 100% coverage of the annotated genomic feature by RNAseq alignments, including 34 samples with support for all annotated introns";
NC_043004.1	Gnomon	exon	4190464	4190534	.	-	.	gene_id "LOC115215026"; db_xref "GeneID:115215026"; gbkey "mRNA"; gene "LOC115215026"; ID ""; gene_name "LOC115215026"; transcript_id "XM_036505207.1"; product "nuclear distribution protein nudE homolog 1, transcript variant X8"; exon_number "7"; model_evidence "Supporting evidence includes similarity to: 1 Protein, and 100% coverage of the annotated genomic feature by RNAseq alignments, including 34 samples with support for all annotated introns";
NC_043004.1	Gnomon	exon	4194513	4194743	.	-	.	gene_id "LOC115215026"; db_xref "GeneID:115215026"; gbkey "mRNA"; gene "LOC115215026"; ID ""; gene_name "LOC115215026"; transcript_id "XM_036505207.1"; product "nuclear distribution protein nudE homolog 1, transcript variant X8"; exon_number "6"; model_evidence "Supporting evidence includes similarity to: 1 Protein, and 100% coverage of the annotated genomic feature by RNAseq alignments, including 34 samples with support for all annotated introns";
NC_043004.1	Gnomon	exon	4196698	4196788	.	-	.	gene_id "LOC115215026"; db_xref "GeneID:115215026"; gbkey "mRNA"; gene "LOC115215026"; ID ""; gene_name "LOC115215026"; transcript_id "XM_036505207.1"; product "nuclear distribution protein nudE homolog 1, transcript variant X8"; exon_number "5"; model_evidence "Supporting evidence includes similarity to: 1 Protein, and 100% coverage of the annotated genomic feature by RNAseq alignments, including 34 samples with support for all annotated introns";
NC_043004.1	Gnomon	exon	4198842	4198887	.	-	.	gene_id "LOC115215026"; db_xref "GeneID:115215026"; gbkey "mRNA"; gene "LOC115215026"; ID ""; gene_name "LOC115215026"; transcript_id "XM_036505207.1"; product "nuclear distribution protein nudE homolog 1, transcript variant X8"; exon_number "4"; model_evidence "Supporting evidence includes similarity to: 1 Protein, and 100% coverage of the annotated genomic feature by RNAseq alignments, including 34 samples with support for all annotated introns";
NC_043004.1	Gnomon	exon	4203199	4203347	.	-	.	gene_id "LOC115215026"; db_xref "GeneID:115215026"; gbkey "mRNA"; gene "LOC115215026"; ID ""; gene_name "LOC115215026"; transcript_id "XM_036505207.1"; product "nuclear distribution protein nudE homolog 1, transcript variant X8"; exon_number "3"; model_evidence "Supporting evidence includes similarity to: 1 Protein, and 100% coverage of the annotated genomic feature by RNAseq alignments, including 34 samples with support for all annotated introns";
NC_043004.1	Gnomon	exon	4214285	4214438	.	-	.	gene_id "LOC115215026"; db_xref "GeneID:115215026"; gbkey "mRNA"; gene "LOC115215026"; ID ""; gene_name "LOC115215026"; transcript_id "XM_036505207.1"; product "nuclear distribution protein nudE homolog 1, transcript variant X8"; exon_number "2"; model_evidence "Supporting evidence includes similarity to: 1 Protein, and 100% coverage of the annotated genomic feature by RNAseq alignments, including 34 samples with support for all annotated introns";
NC_043004.1	Gnomon	exon	4259112	4259884	.	-	.	gene_id "LOC115215026"; db_xref "GeneID:115215026"; gbkey "mRNA"; gene "LOC115215026"; ID ""; gene_name "LOC115215026"; transcript_id "XM_036505207.1"; product "nuclear distribution protein nudE homolog 1, transcript variant X8"; exon_number "1"; model_evidence "Supporting evidence includes similarity to: 1 Protein, and 100% coverage of the annotated genomic feature by RNAseq alignments, including 34 samples with support for all annotated introns";
NC_043004.1	Gnomon	start_codon	4259198	4259200	.	-	0	gene_id "LOC115215026"; db_xref "GeneID:115215026"; gbkey "CDS"; gene "LOC115215026"; ID ""; gene_name "LOC115215026"; transcript_id "XM_036505207.1"; product "nuclear distribution protein nudE homolog 1 isoform X6"; protein_id "XP_036361100.1"; exon_number "1";
NC_043004.1	Gnomon	stop_codon	4167189	4167191	.	-	0	gene_id "LOC115215026"; db_xref "GeneID:115215026"; gbkey "CDS"; gene "LOC115215026"; ID ""; gene_name "LOC115215026"; transcript_id "XM_036505207.1"; product "nuclear distribution protein nudE homolog 1 isoform X6"; protein_id "XP_036361100.1"; exon_number "9";
NC_043004.1	Gnomon	transcript	4165273	4259884	.	-	.	gene_id "LOC115215026"; ID "XR_003881948.2"; gene_name "LOC115215026"; transcript_id "XR_003881948.2";
NC_043004.1	Gnomon	exon	4165273	4167249	.	-	.	gene_id "LOC115215026"; db_xref "GeneID:115215026"; gbkey "misc_RNA"; gene "LOC115215026"; ID ""; gene_name "LOC115215026"; transcript_id "XR_003881948.2"; product "nuclear distribution protein nudE homolog 1, transcript variant X5"; exon_number "11"; model_evidence "Supporting evidence includes similarity to: 1 Protein, and 100% coverage of the annotated genomic feature by RNAseq alignments, including 30 samples with support for all annotated introns";
NC_043004.1	Gnomon	exon	4172318	4172376	.	-	.	gene_id "LOC115215026"; db_xref "GeneID:115215026"; gbkey "misc_RNA"; gene "LOC115215026"; ID ""; gene_name "LOC115215026"; transcript_id "XR_003881948.2"; product "nuclear distribution protein nudE homolog 1, transcript variant X5"; exon_number "10"; model_evidence "Supporting evidence includes similarity to: 1 Protein, and 100% coverage of the annotated genomic feature by RNAseq alignments, including 30 samples with support for all annotated introns";
NC_043004.1	Gnomon	exon	4176808	4176902	.	-	.	gene_id "LOC115215026"; db_xref "GeneID:115215026"; gbkey "misc_RNA"; gene "LOC115215026"; ID ""; gene_name "LOC115215026"; transcript_id "XR_003881948.2"; product "nuclear distribution protein nudE homolog 1, transcript variant X5"; exon_number "9"; model_evidence "Supporting evidence includes similarity to: 1 Protein, and 100% coverage of the annotated genomic feature by RNAseq alignments, including 30 samples with support for all annotated introns";
NC_043004.1	Gnomon	exon	4183856	4183956	.	-	.	gene_id "LOC115215026"; db_xref "GeneID:115215026"; gbkey "misc_RNA"; gene "LOC115215026"; ID ""; gene_name "LOC115215026"; transcript_id "XR_003881948.2"; product "nuclear distribution protein nudE homolog 1, transcript variant X5"; exon_number "8"; model_evidence "Supporting evidence includes similarity to: 1 Protein, and 100% coverage of the annotated genomic feature by RNAseq alignments, including 30 samples with support for all annotated introns";
NC_043004.1	Gnomon	exon	4190464	4190534	.	-	.	gene_id "LOC115215026"; db_xref "GeneID:115215026"; gbkey "misc_RNA"; gene "LOC115215026"; ID ""; gene_name "LOC115215026"; transcript_id "XR_003881948.2"; product "nuclear distribution protein nudE homolog 1, transcript variant X5"; exon_number "7"; model_evidence "Supporting evidence includes similarity to: 1 Protein, and 100% coverage of the annotated genomic feature by RNAseq alignments, including 30 samples with support for all annotated introns";
NC_043004.1	Gnomon	exon	4194513	4194743	.	-	.	gene_id "LOC115215026"; db_xref "GeneID:115215026"; gbkey "misc_RNA"; gene "LOC115215026"; ID ""; gene_name "LOC115215026"; transcript_id "XR_003881948.2"; product "nuclear distribution protein nudE homolog 1, transcript variant X5"; exon_number "6"; model_evidence "Supporting evidence includes similarity to: 1 Protein, and 100% coverage of the annotated genomic feature by RNAseq alignments, including 30 samples with support for all annotated introns";
NC_043004.1	Gnomon	exon	4196698	4196788	.	-	.	gene_id "LOC115215026"; db_xref "GeneID:115215026"; gbkey "misc_RNA"; gene "LOC115215026"; ID ""; gene_name "LOC115215026"; transcript_id "XR_003881948.2"; product "nuclear distribution protein nudE homolog 1, transcript variant X5"; exon_number "5"; model_evidence "Supporting evidence includes similarity to: 1 Protein, and 100% coverage of the annotated genomic feature by RNAseq alignments, including 30 samples with support for all annotated introns";
NC_043004.1	Gnomon	exon	4198842	4198887	.	-	.	gene_id "LOC115215026"; db_xref "GeneID:115215026"; gbkey "misc_RNA"; gene "LOC115215026"; ID ""; gene_name "LOC115215026"; transcript_id "XR_003881948.2"; product "nuclear distribution protein nudE homolog 1, transcript variant X5"; exon_number "4"; model_evidence "Supporting evidence includes similarity to: 1 Protein, and 100% coverage of the annotated genomic feature by RNAseq alignments, including 30 samples with support for all annotated introns";
NC_043004.1	Gnomon	exon	4203199	4203347	.	-	.	gene_id "LOC115215026"; db_xref "GeneID:115215026"; gbkey "misc_RNA"; gene "LOC115215026"; ID ""; gene_name "LOC115215026"; transcript_id "XR_003881948.2"; product "nuclear distribution protein nudE homolog 1, transcript variant X5"; exon_number "3"; model_evidence "Supporting evidence includes similarity to: 1 Protein, and 100% coverage of the annotated genomic feature by RNAseq alignments, including 30 samples with support for all annotated introns";
NC_043004.1	Gnomon	exon	4214285	4214438	.	-	.	gene_id "LOC115215026"; db_xref "GeneID:115215026"; gbkey "misc_RNA"; gene "LOC115215026"; ID ""; gene_name "LOC115215026"; transcript_id "XR_003881948.2"; product "nuclear distribution protein nudE homolog 1, transcript variant X5"; exon_number "2"; model_evidence "Supporting evidence includes similarity to: 1 Protein, and 100% coverage of the annotated genomic feature by RNAseq alignments, including 30 samples with support for all annotated introns";
NC_043004.1	Gnomon	exon	4259112	4259884	.	-	.	gene_id "LOC115215026"; db_xref "GeneID:115215026"; gbkey "misc_RNA"; gene "LOC115215026"; ID ""; gene_name "LOC115215026"; transcript_id "XR_003881948.2"; product "nuclear distribution protein nudE homolog 1, transcript variant X5"; exon_number "1"; model_evidence "Supporting evidence includes similarity to: 1 Protein, and 100% coverage of the annotated genomic feature by RNAseq alignments, including 30 samples with support for all annotated introns";
NC_043004.1	Gnomon	gene	68861388	68865827	.	+	.	gene_id "LOC115215028"; db_xref "GeneID:115215028"; gbkey "Gene"; gene "LOC115215028"; gene_biotype "protein_coding"; ID ""; gene_name "LOC115215028";
NC_043004.1	PBRI~FLAMseq~Covext	transcript	68861830	68865827	.	+	.	gene_id "LOC115215028"; ID ""; gene_name "LOC115215028"; transcript_id "Covext~FLAMseq_ext~G29422.4"; uniq_trans_id "G29422.4"; three_prime_ext "354";
NC_043004.1	Covext	exon	68861830	68862536	.	+	.	gene_id "LOC115215028"; ID ""; gene_name "LOC115215028"; transcript_id "Covext~FLAMseq_ext~G29422.4"; exon_number "1"; uniq_trans_id "G29422.4";
NC_043004.1	Covext	exon	68864063	68864995	.	+	.	gene_id "LOC115215028"; ID ""; gene_name "LOC115215028"; transcript_id "Covext~FLAMseq_ext~G29422.4"; exon_number "2"; uniq_trans_id "G29422.4";
NC_043004.1	Covext	exon	68864063	68865349	.	+	.	gene_id "LOC115215028"; ID ""; gene_name "LOC115215028"; transcript_id "Covext~FLAMseq_ext~G29422.4"; exon_number "2"; uniq_trans_id "G29422.4"; three_prime_ext "354";
NC_043004.1	Covext	exon	68864063	68865827	.	+	.	gene_id "LOC115215028"; ID ""; gene_name "LOC115215028"; transcript_id "Covext~FLAMseq_ext~G29422.4"; exon_number "2"; uniq_trans_id "G29422.4"; three_prime_ext "478";
NC_043004.1	PBRI~FLAMseq	transcript	68861830	68865349	.	+	.	gene_id "LOC115215028"; ID ""; gene_name "LOC115215028"; transcript_id "FLAMseq_ext~G29422.4"; uniq_trans_id "G29422.4"; three_prime_ext "354";
NC_043004.1	PBRI~FLAMseq	exon	68861830	68862536	.	+	.	gene_id "LOC115215028"; ID ""; gene_name "LOC115215028"; transcript_id "FLAMseq_ext~G29422.4"; exon_number "1"; uniq_trans_id "G29422.4";
NC_043004.1	PBRI~FLAMseq	exon	68864063	68864995	.	+	.	gene_id "LOC115215028"; ID ""; gene_name "LOC115215028"; transcript_id "FLAMseq_ext~G29422.4"; exon_number "2"; uniq_trans_id "G29422.4";
NC_043004.1	PBRI~FLAMseq	exon	68864063	68865349	.	+	.	gene_id "LOC115215028"; ID ""; gene_name "LOC115215028"; transcript_id "FLAMseq_ext~G29422.4"; exon_number "2"; uniq_trans_id "G29422.4"; three_prime_ext "354";
NC_043004.1	PBRI	transcript	68861830	68864995	.	+	.	gene_id "LOC115215028"; ID ""; gene_name "LOC115215028"; transcript_id "G29422.4"; uniq_trans_id "G29422.4";
NC_043004.1	PBRI	exon	68861830	68862536	.	+	.	gene_id "LOC115215028"; ID ""; gene_name "LOC115215028"; transcript_id "G29422.4"; exon_number "1"; uniq_trans_id "G29422.4";
NC_043004.1	PBRI	exon	68864063	68864995	.	+	.	gene_id "LOC115215028"; ID ""; gene_name "LOC115215028"; transcript_id "G29422.4"; exon_number "2"; uniq_trans_id "G29422.4";
NC_043004.1	Gnomon	transcript	68861388	68864994	.	+	.	gene_id "LOC115215028"; ID "XM_029784157.2"; gene_name "LOC115215028"; transcript_id "XM_029784157.2";
NC_043004.1	Gnomon	CDS	68861540	68861542	.	+	0	gene_id "LOC115215028"; db_xref "GeneID:115215028"; gbkey "CDS"; gene "LOC115215028"; ID ""; gene_name "LOC115215028"; transcript_id "XM_029784157.2"; product "uncharacterized protein LOC115215028"; protein_id "XP_029640017.1"; exon_number "1";
NC_043004.1	Gnomon	CDS	68864063	68864941	.	+	0	gene_id "LOC115215028"; db_xref "GeneID:115215028"; gbkey "CDS"; gene "LOC115215028"; ID ""; gene_name "LOC115215028"; transcript_id "XM_029784157.2"; product "uncharacterized protein LOC115215028"; protein_id "XP_029640017.1"; exon_number "2";
NC_043004.1	Gnomon	exon	68861388	68861542	.	+	.	gene_id "LOC115215028"; db_xref "GeneID:115215028"; gbkey "mRNA"; gene "LOC115215028"; ID ""; gene_name "LOC115215028"; transcript_id "XM_029784157.2"; product "uncharacterized LOC115215028"; exon_number "1"; model_evidence "Supporting evidence includes similarity to: 100% coverage of the annotated genomic feature by RNAseq alignments, including 46 samples with support for all annotated introns";
NC_043004.1	Gnomon	exon	68864063	68864994	.	+	.	gene_id "LOC115215028"; db_xref "GeneID:115215028"; gbkey "mRNA"; gene "LOC115215028"; ID ""; gene_name "LOC115215028"; transcript_id "XM_029784157.2"; product "uncharacterized LOC115215028"; exon_number "2"; model_evidence "Supporting evidence includes similarity to: 100% coverage of the annotated genomic feature by RNAseq alignments, including 46 samples with support for all annotated introns";
NC_043004.1	Gnomon	start_codon	68861540	68861542	.	+	0	gene_id "LOC115215028"; db_xref "GeneID:115215028"; gbkey "CDS"; gene "LOC115215028"; ID ""; gene_name "LOC115215028"; transcript_id "XM_029784157.2"; product "uncharacterized protein LOC115215028"; protein_id "XP_029640017.1"; exon_number "1";
NC_043004.1	Gnomon	stop_codon	68864942	68864944	.	+	0	gene_id "LOC115215028"; db_xref "GeneID:115215028"; gbkey "CDS"; gene "LOC115215028"; ID ""; gene_name "LOC115215028"; transcript_id "XM_029784157.2"; product "uncharacterized protein LOC115215028"; protein_id "XP_029640017.1"; exon_number "2";
NC_043004.1	Gnomon	gene	89556880	89564094	.	+	.	gene_id "LOC115215029"; db_xref "GeneID:115215029"; gbkey "Gene"; gene "LOC115215029"; gene_biotype "protein_coding"; ID ""; gene_name "LOC115215029";
NC_043004.1	Gnomon~FLAMseq	transcript	89556880	89564094	.	+	.	gene_id "LOC115215029"; ID "XM_029784158.2"; gene_name "LOC115215029"; transcript_id "FLAMseq_ext~XM_029784158.2"; three_prime_ext "43";
NC_043004.1	Gnomon~FLAMseq	exon	89556880	89556988	.	+	.	gene_id "LOC115215029"; db_xref "GeneID:115215029"; gbkey "mRNA"; gene "LOC115215029"; ID ""; gene_name "LOC115215029"; transcript_id "FLAMseq_ext~XM_029784158.2"; product "zinc finger protein 420-like, transcript variant X1"; exon_number "1"; model_evidence "Supporting evidence includes similarity to: 100% coverage of the annotated genomic feature by RNAseq alignments, including 41 samples with support for all annotated introns";
NC_043004.1	Gnomon~FLAMseq	exon	89561911	89564051	.	+	.	gene_id "LOC115215029"; db_xref "GeneID:115215029"; gbkey "mRNA"; gene "LOC115215029"; ID ""; gene_name "LOC115215029"; transcript_id "FLAMseq_ext~XM_029784158.2"; product "zinc finger protein 420-like, transcript variant X1"; exon_number "2"; model_evidence "Supporting evidence includes similarity to: 100% coverage of the annotated genomic feature by RNAseq alignments, including 41 samples with support for all annotated introns";
NC_043004.1	Gnomon~FLAMseq	exon	89561911	89564094	.	+	.	gene_id "LOC115215029"; db_xref "GeneID:115215029"; gbkey "mRNA"; gene "LOC115215029"; ID ""; gene_name "LOC115215029"; transcript_id "FLAMseq_ext~XM_029784158.2"; product "zinc finger protein 420-like"; exon_number "2"; model_evidence "Supporting evidence includes similarity to: 100% coverage of the annotated genomic feature by RNAseq alignments"; three_prime_ext "43";
NC_043004.1	Gnomon	transcript	89556880	89564051	.	+	.	gene_id "LOC115215029"; ID "XM_029784158.2"; gene_name "LOC115215029"; transcript_id "XM_029784158.2";
NC_043004.1	Gnomon	CDS	89562102	89563772	.	+	0	gene_id "LOC115215029"; db_xref "GeneID:115215029"; gbkey "CDS"; gene "LOC115215029"; ID ""; gene_name "LOC115215029"; transcript_id "XM_029784158.2"; product "zinc finger protein 420-like"; protein_id "XP_029640018.1"; exon_number "2";
NC_043004.1	Gnomon	exon	89556880	89556988	.	+	.	gene_id "LOC115215029"; db_xref "GeneID:115215029"; gbkey "mRNA"; gene "LOC115215029"; ID ""; gene_name "LOC115215029"; transcript_id "XM_029784158.2"; product "zinc finger protein 420-like, transcript variant X1"; exon_number "1"; model_evidence "Supporting evidence includes similarity to: 100% coverage of the annotated genomic feature by RNAseq alignments, including 41 samples with support for all annotated introns";
NC_043004.1	Gnomon	exon	89561911	89564051	.	+	.	gene_id "LOC115215029"; db_xref "GeneID:115215029"; gbkey "mRNA"; gene "LOC115215029"; ID ""; gene_name "LOC115215029"; transcript_id "XM_029784158.2"; product "zinc finger protein 420-like, transcript variant X1"; exon_number "2"; model_evidence "Supporting evidence includes similarity to: 100% coverage of the annotated genomic feature by RNAseq alignments, including 41 samples with support for all annotated introns";
NC_043004.1	Gnomon	start_codon	89562102	89562104	.	+	0	gene_id "LOC115215029"; db_xref "GeneID:115215029"; gbkey "CDS"; gene "LOC115215029"; ID ""; gene_name "LOC115215029"; transcript_id "XM_029784158.2"; product "zinc finger protein 420-like"; protein_id "XP_029640018.1"; exon_number "2";
NC_043004.1	Gnomon	stop_codon	89563773	89563775	.	+	0	gene_id "LOC115215029"; db_xref "GeneID:115215029"; gbkey "CDS"; gene "LOC115215029"; ID ""; gene_name "LOC115215029"; transcript_id "XM_029784158.2"; product "zinc finger protein 420-like"; protein_id "XP_029640018.1"; exon_number "2";
NC_043004.1	Gnomon	transcript	89559404	89564051	.	+	.	gene_id "LOC115215029"; ID "XM_036505565.1"; gene_name "LOC115215029"; transcript_id "XM_036505565.1";
NC_043004.1	Gnomon	CDS	89562102	89563772	.	+	0	gene_id "LOC115215029"; db_xref "GeneID:115215029"; gbkey "CDS"; gene "LOC115215029"; ID ""; gene_name "LOC115215029"; transcript_id "XM_036505565.1"; product "zinc finger protein 420-like"; protein_id "XP_036361458.1"; exon_number "2";
NC_043004.1	Gnomon	exon	89559404	89560116	.	+	.	gene_id "LOC115215029"; db_xref "GeneID:115215029"; gbkey "mRNA"; gene "LOC115215029"; ID ""; gene_name "LOC115215029"; transcript_id "XM_036505565.1"; product "zinc finger protein 420-like, transcript variant X2"; exon_number "1"; model_evidence "Supporting evidence includes similarity to: 100% coverage of the annotated genomic feature by RNAseq alignments, including 6 samples with support for all annotated introns";
NC_043004.1	Gnomon	exon	89561911	89564051	.	+	.	gene_id "LOC115215029"; db_xref "GeneID:115215029"; gbkey "mRNA"; gene "LOC115215029"; ID ""; gene_name "LOC115215029"; transcript_id "XM_036505565.1"; product "zinc finger protein 420-like, transcript variant X2"; exon_number "2"; model_evidence "Supporting evidence includes similarity to: 100% coverage of the annotated genomic feature by RNAseq alignments, including 6 samples with support for all annotated introns";
NC_043004.1	Gnomon	start_codon	89562102	89562104	.	+	0	gene_id "LOC115215029"; db_xref "GeneID:115215029"; gbkey "CDS"; gene "LOC115215029"; ID ""; gene_name "LOC115215029"; transcript_id "XM_036505565.1"; product "zinc finger protein 420-like"; protein_id "XP_036361458.1"; exon_number "2";
NC_043004.1	Gnomon	stop_codon	89563773	89563775	.	+	0	gene_id "LOC115215029"; db_xref "GeneID:115215029"; gbkey "CDS"; gene "LOC115215029"; ID ""; gene_name "LOC115215029"; transcript_id "XM_036505565.1"; product "zinc finger protein 420-like"; protein_id "XP_036361458.1"; exon_number "2";
NC_043004.1	Gnomon	gene	25412937	25463687	.	+	.	gene_id "LOC115215030"; db_xref "GeneID:115215030"; gbkey "Gene"; gene "LOC115215030"; gene_biotype "protein_coding"; ID ""; gene_name "LOC115215030";
NC_043004.1	PBRI	transcript	25434763	25463677	.	+	.	gene_id "LOC115215030"; ID ""; gene_name "LOC115215030"; transcript_id "G28574.3"; uniq_trans_id "G28574.3";
NC_043004.1	PBRI	exon	25434763	25438055	.	+	.	gene_id "LOC115215030"; ID ""; gene_name "LOC115215030"; transcript_id "G28574.3"; exon_number "1"; uniq_trans_id "G28574.3";
NC_043004.1	PBRI	exon	25441176	25441212	.	+	.	gene_id "LOC115215030"; ID ""; gene_name "LOC115215030"; transcript_id "G28574.3"; exon_number "2"; uniq_trans_id "G28574.3";
NC_043004.1	PBRI	exon	25444131	25444340	.	+	.	gene_id "LOC115215030"; ID ""; gene_name "LOC115215030"; transcript_id "G28574.3"; exon_number "3"; uniq_trans_id "G28574.3";
NC_043004.1	PBRI	exon	25452187	25452362	.	+	.	gene_id "LOC115215030"; ID ""; gene_name "LOC115215030"; transcript_id "G28574.3"; exon_number "4"; uniq_trans_id "G28574.3";
NC_043004.1	PBRI	exon	25454067	25454215	.	+	.	gene_id "LOC115215030"; ID ""; gene_name "LOC115215030"; transcript_id "G28574.3"; exon_number "5"; uniq_trans_id "G28574.3";
NC_043004.1	PBRI	exon	25461593	25461664	.	+	.	gene_id "LOC115215030"; ID ""; gene_name "LOC115215030"; transcript_id "G28574.3"; exon_number "6"; uniq_trans_id "G28574.3";
NC_043004.1	PBRI	exon	25462876	25463677	.	+	.	gene_id "LOC115215030"; ID ""; gene_name "LOC115215030"; transcript_id "G28574.3"; exon_number "7"; uniq_trans_id "G28574.3";
NC_043004.1	Gnomon	transcript	25412937	25463687	.	+	.	gene_id "LOC115215030"; ID "XM_029784159.2"; gene_name "LOC115215030"; transcript_id "XM_029784159.2";
NC_043004.1	Gnomon	CDS	25419670	25419753	.	+	0	gene_id "LOC115215030"; db_xref "GeneID:115215030"; gbkey "CDS"; gene "LOC115215030"; ID ""; gene_name "LOC115215030"; transcript_id "XM_029784159.2"; product "ankyrin repeat, PH and SEC7 domain containing protein secG-like isoform X2"; protein_id "XP_029640019.1"; exon_number "2";
NC_043004.1	Gnomon	CDS	25425642	25425793	.	+	0	gene_id "LOC115215030"; db_xref "GeneID:115215030"; gbkey "CDS"; gene "LOC115215030"; ID ""; gene_name "LOC115215030"; transcript_id "XM_029784159.2"; product "ankyrin repeat, PH and SEC7 domain containing protein secG-like isoform X2"; protein_id "XP_029640019.1"; exon_number "3";
NC_043004.1	Gnomon	CDS	25427654	25427810	.	+	1	gene_id "LOC115215030"; db_xref "GeneID:115215030"; gbkey "CDS"; gene "LOC115215030"; ID ""; gene_name "LOC115215030"; transcript_id "XM_029784159.2"; product "ankyrin repeat, PH and SEC7 domain containing protein secG-like isoform X2"; protein_id "XP_029640019.1"; exon_number "4";
NC_043004.1	Gnomon	CDS	25437307	25438055	.	+	0	gene_id "LOC115215030"; db_xref "GeneID:115215030"; gbkey "CDS"; gene "LOC115215030"; ID ""; gene_name "LOC115215030"; transcript_id "XM_029784159.2"; product "ankyrin repeat, PH and SEC7 domain containing protein secG-like isoform X2"; protein_id "XP_029640019.1"; exon_number "5";
NC_043004.1	Gnomon	CDS	25441176	25441212	.	+	1	gene_id "LOC115215030"; db_xref "GeneID:115215030"; gbkey "CDS"; gene "LOC115215030"; ID ""; gene_name "LOC115215030"; transcript_id "XM_029784159.2"; product "ankyrin repeat, PH and SEC7 domain containing protein secG-like isoform X2"; protein_id "XP_029640019.1"; exon_number "6";
NC_043004.1	Gnomon	CDS	25444131	25444340	.	+	0	gene_id "LOC115215030"; db_xref "GeneID:115215030"; gbkey "CDS"; gene "LOC115215030"; ID ""; gene_name "LOC115215030"; transcript_id "XM_029784159.2"; product "ankyrin repeat, PH and SEC7 domain containing protein secG-like isoform X2"; protein_id "XP_029640019.1"; exon_number "7";
NC_043004.1	Gnomon	CDS	25452187	25452362	.	+	0	gene_id "LOC115215030"; db_xref "GeneID:115215030"; gbkey "CDS"; gene "LOC115215030"; ID ""; gene_name "LOC115215030"; transcript_id "XM_029784159.2"; product "ankyrin repeat, PH and SEC7 domain containing protein secG-like isoform X2"; protein_id "XP_029640019.1"; exon_number "8";
NC_043004.1	Gnomon	CDS	25454067	25454215	.	+	1	gene_id "LOC115215030"; db_xref "GeneID:115215030"; gbkey "CDS"; gene "LOC115215030"; ID ""; gene_name "LOC115215030"; transcript_id "XM_029784159.2"; product "ankyrin repeat, PH and SEC7 domain containing protein secG-like isoform X2"; protein_id "XP_029640019.1"; exon_number "9";
NC_043004.1	Gnomon	CDS	25461593	25461664	.	+	2	gene_id "LOC115215030"; db_xref "GeneID:115215030"; gbkey "CDS"; gene "LOC115215030"; ID ""; gene_name "LOC115215030"; transcript_id "XM_029784159.2"; product "ankyrin repeat, PH and SEC7 domain containing protein secG-like isoform X2"; protein_id "XP_029640019.1"; exon_number "10";
NC_043004.1	Gnomon	CDS	25462876	25463093	.	+	2	gene_id "LOC115215030"; db_xref "GeneID:115215030"; gbkey "CDS"; gene "LOC115215030"; ID ""; gene_name "LOC115215030"; transcript_id "XM_029784159.2"; product "ankyrin repeat, PH and SEC7 domain containing protein secG-like isoform X2"; protein_id "XP_029640019.1"; exon_number "11";
NC_043004.1	Gnomon	exon	25412937	25413038	.	+	.	gene_id "LOC115215030"; db_xref "GeneID:115215030"; gbkey "mRNA"; gene "LOC115215030"; ID ""; gene_name "LOC115215030"; transcript_id "XM_029784159.2"; product "ankyrin repeat, PH and SEC7 domain containing protein secG-like, transcript variant X2"; exon_number "1"; model_evidence "Supporting evidence includes similarity to: 20 Proteins, and 100% coverage of the annotated genomic feature by RNAseq alignments, including 8 samples with support for all annotated introns";
NC_043004.1	Gnomon	exon	25419650	25419753	.	+	.	gene_id "LOC115215030"; db_xref "GeneID:115215030"; gbkey "mRNA"; gene "LOC115215030"; ID ""; gene_name "LOC115215030"; transcript_id "XM_029784159.2"; product "ankyrin repeat, PH and SEC7 domain containing protein secG-like, transcript variant X2"; exon_number "2"; model_evidence "Supporting evidence includes similarity to: 20 Proteins, and 100% coverage of the annotated genomic feature by RNAseq alignments, including 8 samples with support for all annotated introns";
NC_043004.1	Gnomon	exon	25425642	25425793	.	+	.	gene_id "LOC115215030"; db_xref "GeneID:115215030"; gbkey "mRNA"; gene "LOC115215030"; ID ""; gene_name "LOC115215030"; transcript_id "XM_029784159.2"; product "ankyrin repeat, PH and SEC7 domain containing protein secG-like, transcript variant X2"; exon_number "3"; model_evidence "Supporting evidence includes similarity to: 20 Proteins, and 100% coverage of the annotated genomic feature by RNAseq alignments, including 8 samples with support for all annotated introns";
NC_043004.1	Gnomon	exon	25427654	25427810	.	+	.	gene_id "LOC115215030"; db_xref "GeneID:115215030"; gbkey "mRNA"; gene "LOC115215030"; ID ""; gene_name "LOC115215030"; transcript_id "XM_029784159.2"; product "ankyrin repeat, PH and SEC7 domain containing protein secG-like, transcript variant X2"; exon_number "4"; model_evidence "Supporting evidence includes similarity to: 20 Proteins, and 100% coverage of the annotated genomic feature by RNAseq alignments, including 8 samples with support for all annotated introns";
NC_043004.1	Gnomon	exon	25437307	25438055	.	+	.	gene_id "LOC115215030"; db_xref "GeneID:115215030"; gbkey "mRNA"; gene "LOC115215030"; ID ""; gene_name "LOC115215030"; transcript_id "XM_029784159.2"; product "ankyrin repeat, PH and SEC7 domain containing protein secG-like, transcript variant X2"; exon_number "5"; model_evidence "Supporting evidence includes similarity to: 20 Proteins, and 100% coverage of the annotated genomic feature by RNAseq alignments, including 8 samples with support for all annotated introns";
NC_043004.1	Gnomon	exon	25441176	25441212	.	+	.	gene_id "LOC115215030"; db_xref "GeneID:115215030"; gbkey "mRNA"; gene "LOC115215030"; ID ""; gene_name "LOC115215030"; transcript_id "XM_029784159.2"; product "ankyrin repeat, PH and SEC7 domain containing protein secG-like, transcript variant X2"; exon_number "6"; model_evidence "Supporting evidence includes similarity to: 20 Proteins, and 100% coverage of the annotated genomic feature by RNAseq alignments, including 8 samples with support for all annotated introns";
NC_043004.1	Gnomon	exon	25444131	25444340	.	+	.	gene_id "LOC115215030"; db_xref "GeneID:115215030"; gbkey "mRNA"; gene "LOC115215030"; ID ""; gene_name "LOC115215030"; transcript_id "XM_029784159.2"; product "ankyrin repeat, PH and SEC7 domain containing protein secG-like, transcript variant X2"; exon_number "7"; model_evidence "Supporting evidence includes similarity to: 20 Proteins, and 100% coverage of the annotated genomic feature by RNAseq alignments, including 8 samples with support for all annotated introns";
NC_043004.1	Gnomon	exon	25452187	25452362	.	+	.	gene_id "LOC115215030"; db_xref "GeneID:115215030"; gbkey "mRNA"; gene "LOC115215030"; ID ""; gene_name "LOC115215030"; transcript_id "XM_029784159.2"; product "ankyrin repeat, PH and SEC7 domain containing protein secG-like, transcript variant X2"; exon_number "8"; model_evidence "Supporting evidence includes similarity to: 20 Proteins, and 100% coverage of the annotated genomic feature by RNAseq alignments, including 8 samples with support for all annotated introns";
NC_043004.1	Gnomon	exon	25454067	25454215	.	+	.	gene_id "LOC115215030"; db_xref "GeneID:115215030"; gbkey "mRNA"; gene "LOC115215030"; ID ""; gene_name "LOC115215030"; transcript_id "XM_029784159.2"; product "ankyrin repeat, PH and SEC7 domain containing protein secG-like, transcript variant X2"; exon_number "9"; model_evidence "Supporting evidence includes similarity to: 20 Proteins, and 100% coverage of the annotated genomic feature by RNAseq alignments, including 8 samples with support for all annotated introns";
NC_043004.1	Gnomon	exon	25461593	25461664	.	+	.	gene_id "LOC115215030"; db_xref "GeneID:115215030"; gbkey "mRNA"; gene "LOC115215030"; ID ""; gene_name "LOC115215030"; transcript_id "XM_029784159.2"; product "ankyrin repeat, PH and SEC7 domain containing protein secG-like, transcript variant X2"; exon_number "10"; model_evidence "Supporting evidence includes similarity to: 20 Proteins, and 100% coverage of the annotated genomic feature by RNAseq alignments, including 8 samples with support for all annotated introns";
NC_043004.1	Gnomon	exon	25462876	25463687	.	+	.	gene_id "LOC115215030"; db_xref "GeneID:115215030"; gbkey "mRNA"; gene "LOC115215030"; ID ""; gene_name "LOC115215030"; transcript_id "XM_029784159.2"; product "ankyrin repeat, PH and SEC7 domain containing protein secG-like, transcript variant X2"; exon_number "11"; model_evidence "Supporting evidence includes similarity to: 20 Proteins, and 100% coverage of the annotated genomic feature by RNAseq alignments, including 8 samples with support for all annotated introns";
NC_043004.1	Gnomon	start_codon	25419670	25419672	.	+	0	gene_id "LOC115215030"; db_xref "GeneID:115215030"; gbkey "CDS"; gene "LOC115215030"; ID ""; gene_name "LOC115215030"; transcript_id "XM_029784159.2"; product "ankyrin repeat, PH and SEC7 domain containing protein secG-like isoform X2"; protein_id "XP_029640019.1"; exon_number "2";
NC_043004.1	Gnomon	stop_codon	25463094	25463096	.	+	0	gene_id "LOC115215030"; db_xref "GeneID:115215030"; gbkey "CDS"; gene "LOC115215030"; ID ""; gene_name "LOC115215030"; transcript_id "XM_029784159.2"; product "ankyrin repeat, PH and SEC7 domain containing protein secG-like isoform X2"; protein_id "XP_029640019.1"; exon_number "11";
NC_043004.1	Gnomon	transcript	25418840	25463687	.	+	.	gene_id "LOC115215030"; ID "XM_036505285.1"; gene_name "LOC115215030"; transcript_id "XM_036505285.1";
NC_043004.1	Gnomon	CDS	25418869	25418914	.	+	0	gene_id "LOC115215030"; db_xref "GeneID:115215030"; gbkey "CDS"; gene "LOC115215030"; ID ""; gene_name "LOC115215030"; transcript_id "XM_036505285.1"; product "ankyrin repeat, PH and SEC7 domain containing protein secG-like isoform X1"; protein_id "XP_036361178.1"; exon_number "1";
NC_043004.1	Gnomon	CDS	25419650	25419753	.	+	2	gene_id "LOC115215030"; db_xref "GeneID:115215030"; gbkey "CDS"; gene "LOC115215030"; ID ""; gene_name "LOC115215030"; transcript_id "XM_036505285.1"; product "ankyrin repeat, PH and SEC7 domain containing protein secG-like isoform X1"; protein_id "XP_036361178.1"; exon_number "2";
NC_043004.1	Gnomon	CDS	25425642	25425793	.	+	0	gene_id "LOC115215030"; db_xref "GeneID:115215030"; gbkey "CDS"; gene "LOC115215030"; ID ""; gene_name "LOC115215030"; transcript_id "XM_036505285.1"; product "ankyrin repeat, PH and SEC7 domain containing protein secG-like isoform X1"; protein_id "XP_036361178.1"; exon_number "3";
NC_043004.1	Gnomon	CDS	25427654	25427810	.	+	1	gene_id "LOC115215030"; db_xref "GeneID:115215030"; gbkey "CDS"; gene "LOC115215030"; ID ""; gene_name "LOC115215030"; transcript_id "XM_036505285.1"; product "ankyrin repeat, PH and SEC7 domain containing protein secG-like isoform X1"; protein_id "XP_036361178.1"; exon_number "4";
NC_043004.1	Gnomon	CDS	25437307	25438055	.	+	0	gene_id "LOC115215030"; db_xref "GeneID:115215030"; gbkey "CDS"; gene "LOC115215030"; ID ""; gene_name "LOC115215030"; transcript_id "XM_036505285.1"; product "ankyrin repeat, PH and SEC7 domain containing protein secG-like isoform X1"; protein_id "XP_036361178.1"; exon_number "5";
NC_043004.1	Gnomon	CDS	25441176	25441212	.	+	1	gene_id "LOC115215030"; db_xref "GeneID:115215030"; gbkey "CDS"; gene "LOC115215030"; ID ""; gene_name "LOC115215030"; transcript_id "XM_036505285.1"; product "ankyrin repeat, PH and SEC7 domain containing protein secG-like isoform X1"; protein_id "XP_036361178.1"; exon_number "6";
NC_043004.1	Gnomon	CDS	25444131	25444340	.	+	0	gene_id "LOC115215030"; db_xref "GeneID:115215030"; gbkey "CDS"; gene "LOC115215030"; ID ""; gene_name "LOC115215030"; transcript_id "XM_036505285.1"; product "ankyrin repeat, PH and SEC7 domain containing protein secG-like isoform X1"; protein_id "XP_036361178.1"; exon_number "7";
NC_043004.1	Gnomon	CDS	25452187	25452362	.	+	0	gene_id "LOC115215030"; db_xref "GeneID:115215030"; gbkey "CDS"; gene "LOC115215030"; ID ""; gene_name "LOC115215030"; transcript_id "XM_036505285.1"; product "ankyrin repeat, PH and SEC7 domain containing protein secG-like isoform X1"; protein_id "XP_036361178.1"; exon_number "8";
NC_043004.1	Gnomon	CDS	25454067	25454215	.	+	1	gene_id "LOC115215030"; db_xref "GeneID:115215030"; gbkey "CDS"; gene "LOC115215030"; ID ""; gene_name "LOC115215030"; transcript_id "XM_036505285.1"; product "ankyrin repeat, PH and SEC7 domain containing protein secG-like isoform X1"; protein_id "XP_036361178.1"; exon_number "9";
NC_043004.1	Gnomon	CDS	25461593	25461664	.	+	2	gene_id "LOC115215030"; db_xref "GeneID:115215030"; gbkey "CDS"; gene "LOC115215030"; ID ""; gene_name "LOC115215030"; transcript_id "XM_036505285.1"; product "ankyrin repeat, PH and SEC7 domain containing protein secG-like isoform X1"; protein_id "XP_036361178.1"; exon_number "10";
NC_043004.1	Gnomon	CDS	25462876	25463093	.	+	2	gene_id "LOC115215030"; db_xref "GeneID:115215030"; gbkey "CDS"; gene "LOC115215030"; ID ""; gene_name "LOC115215030"; transcript_id "XM_036505285.1"; product "ankyrin repeat, PH and SEC7 domain containing protein secG-like isoform X1"; protein_id "XP_036361178.1"; exon_number "11";
NC_043004.1	Gnomon	exon	25418840	25418914	.	+	.	gene_id "LOC115215030"; db_xref "GeneID:115215030"; gbkey "mRNA"; gene "LOC115215030"; ID ""; gene_name "LOC115215030"; transcript_id "XM_036505285.1"; product "ankyrin repeat, PH and SEC7 domain containing protein secG-like, transcript variant X1"; exon_number "1"; model_evidence "Supporting evidence includes similarity to: 20 Proteins, and 100% coverage of the annotated genomic feature by RNAseq alignments, including 1 sample with support for all annotated introns";
NC_043004.1	Gnomon	exon	25419650	25419753	.	+	.	gene_id "LOC115215030"; db_xref "GeneID:115215030"; gbkey "mRNA"; gene "LOC115215030"; ID ""; gene_name "LOC115215030"; transcript_id "XM_036505285.1"; product "ankyrin repeat, PH and SEC7 domain containing protein secG-like, transcript variant X1"; exon_number "2"; model_evidence "Supporting evidence includes similarity to: 20 Proteins, and 100% coverage of the annotated genomic feature by RNAseq alignments, including 1 sample with support for all annotated introns";
NC_043004.1	Gnomon	exon	25425642	25425793	.	+	.	gene_id "LOC115215030"; db_xref "GeneID:115215030"; gbkey "mRNA"; gene "LOC115215030"; ID ""; gene_name "LOC115215030"; transcript_id "XM_036505285.1"; product "ankyrin repeat, PH and SEC7 domain containing protein secG-like, transcript variant X1"; exon_number "3"; model_evidence "Supporting evidence includes similarity to: 20 Proteins, and 100% coverage of the annotated genomic feature by RNAseq alignments, including 1 sample with support for all annotated introns";
NC_043004.1	Gnomon	exon	25427654	25427810	.	+	.	gene_id "LOC115215030"; db_xref "GeneID:115215030"; gbkey "mRNA"; gene "LOC115215030"; ID ""; gene_name "LOC115215030"; transcript_id "XM_036505285.1"; product "ankyrin repeat, PH and SEC7 domain containing protein secG-like, transcript variant X1"; exon_number "4"; model_evidence "Supporting evidence includes similarity to: 20 Proteins, and 100% coverage of the annotated genomic feature by RNAseq alignments, including 1 sample with support for all annotated introns";
NC_043004.1	Gnomon	exon	25437307	25438055	.	+	.	gene_id "LOC115215030"; db_xref "GeneID:115215030"; gbkey "mRNA"; gene "LOC115215030"; ID ""; gene_name "LOC115215030"; transcript_id "XM_036505285.1"; product "ankyrin repeat, PH and SEC7 domain containing protein secG-like, transcript variant X1"; exon_number "5"; model_evidence "Supporting evidence includes similarity to: 20 Proteins, and 100% coverage of the annotated genomic feature by RNAseq alignments, including 1 sample with support for all annotated introns";
NC_043004.1	Gnomon	exon	25441176	25441212	.	+	.	gene_id "LOC115215030"; db_xref "GeneID:115215030"; gbkey "mRNA"; gene "LOC115215030"; ID ""; gene_name "LOC115215030"; transcript_id "XM_036505285.1"; product "ankyrin repeat, PH and SEC7 domain containing protein secG-like, transcript variant X1"; exon_number "6"; model_evidence "Supporting evidence includes similarity to: 20 Proteins, and 100% coverage of the annotated genomic feature by RNAseq alignments, including 1 sample with support for all annotated introns";
NC_043004.1	Gnomon	exon	25444131	25444340	.	+	.	gene_id "LOC115215030"; db_xref "GeneID:115215030"; gbkey "mRNA"; gene "LOC115215030"; ID ""; gene_name "LOC115215030"; transcript_id "XM_036505285.1"; product "ankyrin repeat, PH and SEC7 domain containing protein secG-like, transcript variant X1"; exon_number "7"; model_evidence "Supporting evidence includes similarity to: 20 Proteins, and 100% coverage of the annotated genomic feature by RNAseq alignments, including 1 sample with support for all annotated introns";
NC_043004.1	Gnomon	exon	25452187	25452362	.	+	.	gene_id "LOC115215030"; db_xref "GeneID:115215030"; gbkey "mRNA"; gene "LOC115215030"; ID ""; gene_name "LOC115215030"; transcript_id "XM_036505285.1"; product "ankyrin repeat, PH and SEC7 domain containing protein secG-like, transcript variant X1"; exon_number "8"; model_evidence "Supporting evidence includes similarity to: 20 Proteins, and 100% coverage of the annotated genomic feature by RNAseq alignments, including 1 sample with support for all annotated introns";
NC_043004.1	Gnomon	exon	25454067	25454215	.	+	.	gene_id "LOC115215030"; db_xref "GeneID:115215030"; gbkey "mRNA"; gene "LOC115215030"; ID ""; gene_name "LOC115215030"; transcript_id "XM_036505285.1"; product "ankyrin repeat, PH and SEC7 domain containing protein secG-like, transcript variant X1"; exon_number "9"; model_evidence "Supporting evidence includes similarity to: 20 Proteins, and 100% coverage of the annotated genomic feature by RNAseq alignments, including 1 sample with support for all annotated introns";
NC_043004.1	Gnomon	exon	25461593	25461664	.	+	.	gene_id "LOC115215030"; db_xref "GeneID:115215030"; gbkey "mRNA"; gene "LOC115215030"; ID ""; gene_name "LOC115215030"; transcript_id "XM_036505285.1"; product "ankyrin repeat, PH and SEC7 domain containing protein secG-like, transcript variant X1"; exon_number "10"; model_evidence "Supporting evidence includes similarity to: 20 Proteins, and 100% coverage of the annotated genomic feature by RNAseq alignments, including 1 sample with support for all annotated introns";
NC_043004.1	Gnomon	exon	25462876	25463687	.	+	.	gene_id "LOC115215030"; db_xref "GeneID:115215030"; gbkey "mRNA"; gene "LOC115215030"; ID ""; gene_name "LOC115215030"; transcript_id "XM_036505285.1"; product "ankyrin repeat, PH and SEC7 domain containing protein secG-like, transcript variant X1"; exon_number "11"; model_evidence "Supporting evidence includes similarity to: 20 Proteins, and 100% coverage of the annotated genomic feature by RNAseq alignments, including 1 sample with support for all annotated introns";
NC_043004.1	Gnomon	start_codon	25418869	25418871	.	+	0	gene_id "LOC115215030"; db_xref "GeneID:115215030"; gbkey "CDS"; gene "LOC115215030"; ID ""; gene_name "LOC115215030"; transcript_id "XM_036505285.1"; product "ankyrin repeat, PH and SEC7 domain containing protein secG-like isoform X1"; protein_id "XP_036361178.1"; exon_number "1";
NC_043004.1	Gnomon	stop_codon	25463094	25463096	.	+	0	gene_id "LOC115215030"; db_xref "GeneID:115215030"; gbkey "CDS"; gene "LOC115215030"; ID ""; gene_name "LOC115215030"; transcript_id "XM_036505285.1"; product "ankyrin repeat, PH and SEC7 domain containing protein secG-like isoform X1"; protein_id "XP_036361178.1"; exon_number "11";
NC_043004.1	Gnomon	gene	87769362	87808726	.	+	.	gene_id "LOC115215031"; db_xref "GeneID:115215031"; gbkey "Gene"; gene "LOC115215031"; gene_biotype "protein_coding"; ID ""; gene_name "LOC115215031";
NC_043004.1	PBRI	transcript	87769380	87808722	.	+	.	gene_id "LOC115215031"; ID ""; gene_name "LOC115215031"; transcript_id "G29811.41"; uniq_trans_id "G29811.41";
NC_043004.1	PBRI	exon	87769380	87769506	.	+	.	gene_id "LOC115215031"; ID ""; gene_name "LOC115215031"; transcript_id "G29811.41"; exon_number "1"; uniq_trans_id "G29811.41";
NC_043004.1	PBRI	exon	87783542	87783832	.	+	.	gene_id "LOC115215031"; ID ""; gene_name "LOC115215031"; transcript_id "G29811.41"; exon_number "2"; uniq_trans_id "G29811.41";
NC_043004.1	PBRI	exon	87785984	87786262	.	+	.	gene_id "LOC115215031"; ID ""; gene_name "LOC115215031"; transcript_id "G29811.41"; exon_number "3"; uniq_trans_id "G29811.41";
NC_043004.1	PBRI	exon	87798691	87798870	.	+	.	gene_id "LOC115215031"; ID ""; gene_name "LOC115215031"; transcript_id "G29811.41"; exon_number "4"; uniq_trans_id "G29811.41";
NC_043004.1	PBRI	exon	87802391	87802525	.	+	.	gene_id "LOC115215031"; ID ""; gene_name "LOC115215031"; transcript_id "G29811.41"; exon_number "5"; uniq_trans_id "G29811.41";
NC_043004.1	PBRI	exon	87803448	87803577	.	+	.	gene_id "LOC115215031"; ID ""; gene_name "LOC115215031"; transcript_id "G29811.41"; exon_number "6"; uniq_trans_id "G29811.41";
NC_043004.1	PBRI	exon	87805328	87805438	.	+	.	gene_id "LOC115215031"; ID ""; gene_name "LOC115215031"; transcript_id "G29811.41"; exon_number "7"; uniq_trans_id "G29811.41";
NC_043004.1	PBRI	exon	87807044	87807168	.	+	.	gene_id "LOC115215031"; ID ""; gene_name "LOC115215031"; transcript_id "G29811.41"; exon_number "8"; uniq_trans_id "G29811.41";
NC_043004.1	PBRI	exon	87807907	87808722	.	+	.	gene_id "LOC115215031"; ID ""; gene_name "LOC115215031"; transcript_id "G29811.41"; exon_number "9"; uniq_trans_id "G29811.41";
NC_043004.1	PBRI	transcript	87769401	87808722	.	+	.	gene_id "LOC115215031"; ID ""; gene_name "LOC115215031"; transcript_id "G29811.42"; uniq_trans_id "G29811.42";
NC_043004.1	PBRI	exon	87769401	87769506	.	+	.	gene_id "LOC115215031"; ID ""; gene_name "LOC115215031"; transcript_id "G29811.42"; exon_number "1"; uniq_trans_id "G29811.42";
NC_043004.1	PBRI	exon	87783542	87783832	.	+	.	gene_id "LOC115215031"; ID ""; gene_name "LOC115215031"; transcript_id "G29811.42"; exon_number "2"; uniq_trans_id "G29811.42";
NC_043004.1	PBRI	exon	87785984	87786262	.	+	.	gene_id "LOC115215031"; ID ""; gene_name "LOC115215031"; transcript_id "G29811.42"; exon_number "3"; uniq_trans_id "G29811.42";
NC_043004.1	PBRI	exon	87786489	87786542	.	+	.	gene_id "LOC115215031"; ID ""; gene_name "LOC115215031"; transcript_id "G29811.42"; exon_number "4"; uniq_trans_id "G29811.42";
NC_043004.1	PBRI	exon	87798691	87798870	.	+	.	gene_id "LOC115215031"; ID ""; gene_name "LOC115215031"; transcript_id "G29811.42"; exon_number "5"; uniq_trans_id "G29811.42";
NC_043004.1	PBRI	exon	87800893	87801108	.	+	.	gene_id "LOC115215031"; ID ""; gene_name "LOC115215031"; transcript_id "G29811.42"; exon_number "6"; uniq_trans_id "G29811.42";
NC_043004.1	PBRI	exon	87802391	87802525	.	+	.	gene_id "LOC115215031"; ID ""; gene_name "LOC115215031"; transcript_id "G29811.42"; exon_number "7"; uniq_trans_id "G29811.42";
NC_043004.1	PBRI	exon	87803448	87803577	.	+	.	gene_id "LOC115215031"; ID ""; gene_name "LOC115215031"; transcript_id "G29811.42"; exon_number "8"; uniq_trans_id "G29811.42";
NC_043004.1	PBRI	exon	87805328	87805438	.	+	.	gene_id "LOC115215031"; ID ""; gene_name "LOC115215031"; transcript_id "G29811.42"; exon_number "9"; uniq_trans_id "G29811.42";
NC_043004.1	PBRI	exon	87807044	87807168	.	+	.	gene_id "LOC115215031"; ID ""; gene_name "LOC115215031"; transcript_id "G29811.42"; exon_number "10"; uniq_trans_id "G29811.42";
NC_043004.1	PBRI	exon	87807907	87808722	.	+	.	gene_id "LOC115215031"; ID ""; gene_name "LOC115215031"; transcript_id "G29811.42"; exon_number "11"; uniq_trans_id "G29811.42";
NC_043004.1	PBRI	transcript	87769402	87808724	.	+	.	gene_id "LOC115215031"; ID ""; gene_name "LOC115215031"; transcript_id "G29811.43"; uniq_trans_id "G29811.43";
NC_043004.1	PBRI	exon	87769402	87769506	.	+	.	gene_id "LOC115215031"; ID ""; gene_name "LOC115215031"; transcript_id "G29811.43"; exon_number "1"; uniq_trans_id "G29811.43";
NC_043004.1	PBRI	exon	87783542	87783832	.	+	.	gene_id "LOC115215031"; ID ""; gene_name "LOC115215031"; transcript_id "G29811.43"; exon_number "2"; uniq_trans_id "G29811.43";
NC_043004.1	PBRI	exon	87785984	87786262	.	+	.	gene_id "LOC115215031"; ID ""; gene_name "LOC115215031"; transcript_id "G29811.43"; exon_number "3"; uniq_trans_id "G29811.43";
NC_043004.1	PBRI	exon	87802391	87802525	.	+	.	gene_id "LOC115215031"; ID ""; gene_name "LOC115215031"; transcript_id "G29811.43"; exon_number "4"; uniq_trans_id "G29811.43";
NC_043004.1	PBRI	exon	87803448	87803577	.	+	.	gene_id "LOC115215031"; ID ""; gene_name "LOC115215031"; transcript_id "G29811.43"; exon_number "5"; uniq_trans_id "G29811.43";
NC_043004.1	PBRI	exon	87805328	87805438	.	+	.	gene_id "LOC115215031"; ID ""; gene_name "LOC115215031"; transcript_id "G29811.43"; exon_number "6"; uniq_trans_id "G29811.43";
NC_043004.1	PBRI	exon	87807044	87807168	.	+	.	gene_id "LOC115215031"; ID ""; gene_name "LOC115215031"; transcript_id "G29811.43"; exon_number "7"; uniq_trans_id "G29811.43";
NC_043004.1	PBRI	exon	87807907	87808724	.	+	.	gene_id "LOC115215031"; ID ""; gene_name "LOC115215031"; transcript_id "G29811.43"; exon_number "8"; uniq_trans_id "G29811.43";
NC_043004.1	PBRI	transcript	87783432	87808724	.	+	.	gene_id "LOC115215031"; ID ""; gene_name "LOC115215031"; transcript_id "G29811.50"; uniq_trans_id "G29811.50";
NC_043004.1	PBRI	exon	87783432	87783832	.	+	.	gene_id "LOC115215031"; ID ""; gene_name "LOC115215031"; transcript_id "G29811.50"; exon_number "1"; uniq_trans_id "G29811.50";
NC_043004.1	PBRI	exon	87785984	87786262	.	+	.	gene_id "LOC115215031"; ID ""; gene_name "LOC115215031"; transcript_id "G29811.50"; exon_number "2"; uniq_trans_id "G29811.50";
NC_043004.1	PBRI	exon	87798691	87798870	.	+	.	gene_id "LOC115215031"; ID ""; gene_name "LOC115215031"; transcript_id "G29811.50"; exon_number "3"; uniq_trans_id "G29811.50";
NC_043004.1	PBRI	exon	87800893	87801108	.	+	.	gene_id "LOC115215031"; ID ""; gene_name "LOC115215031"; transcript_id "G29811.50"; exon_number "4"; uniq_trans_id "G29811.50";
NC_043004.1	PBRI	exon	87802391	87802525	.	+	.	gene_id "LOC115215031"; ID ""; gene_name "LOC115215031"; transcript_id "G29811.50"; exon_number "5"; uniq_trans_id "G29811.50";
NC_043004.1	PBRI	exon	87803448	87803577	.	+	.	gene_id "LOC115215031"; ID ""; gene_name "LOC115215031"; transcript_id "G29811.50"; exon_number "6"; uniq_trans_id "G29811.50";
NC_043004.1	PBRI	exon	87805328	87805438	.	+	.	gene_id "LOC115215031"; ID ""; gene_name "LOC115215031"; transcript_id "G29811.50"; exon_number "7"; uniq_trans_id "G29811.50";
NC_043004.1	PBRI	exon	87807044	87807168	.	+	.	gene_id "LOC115215031"; ID ""; gene_name "LOC115215031"; transcript_id "G29811.50"; exon_number "8"; uniq_trans_id "G29811.50";
NC_043004.1	PBRI	exon	87807907	87808724	.	+	.	gene_id "LOC115215031"; ID ""; gene_name "LOC115215031"; transcript_id "G29811.50"; exon_number "9"; uniq_trans_id "G29811.50";
NC_043004.1	Gnomon	transcript	87769362	87808726	.	+	.	gene_id "LOC115215031"; ID "XM_029784161.1"; gene_name "LOC115215031"; transcript_id "XM_029784161.1";
NC_043004.1	Gnomon	CDS	87769408	87769506	.	+	0	gene_id "LOC115215031"; db_xref "GeneID:115215031"; gbkey "CDS"; gene "LOC115215031"; ID ""; gene_name "LOC115215031"; transcript_id "XM_029784161.1"; product "E3 ubiquitin-protein ligase TRIM23"; protein_id "XP_029640021.1"; exon_number "1";
NC_043004.1	Gnomon	CDS	87783542	87783832	.	+	0	gene_id "LOC115215031"; db_xref "GeneID:115215031"; gbkey "CDS"; gene "LOC115215031"; ID ""; gene_name "LOC115215031"; transcript_id "XM_029784161.1"; product "E3 ubiquitin-protein ligase TRIM23"; protein_id "XP_029640021.1"; exon_number "2";
NC_043004.1	Gnomon	CDS	87785984	87786262	.	+	0	gene_id "LOC115215031"; db_xref "GeneID:115215031"; gbkey "CDS"; gene "LOC115215031"; ID ""; gene_name "LOC115215031"; transcript_id "XM_029784161.1"; product "E3 ubiquitin-protein ligase TRIM23"; protein_id "XP_029640021.1"; exon_number "3";
NC_043004.1	Gnomon	CDS	87798691	87798870	.	+	0	gene_id "LOC115215031"; db_xref "GeneID:115215031"; gbkey "CDS"; gene "LOC115215031"; ID ""; gene_name "LOC115215031"; transcript_id "XM_029784161.1"; product "E3 ubiquitin-protein ligase TRIM23"; protein_id "XP_029640021.1"; exon_number "4";
NC_043004.1	Gnomon	CDS	87800893	87801108	.	+	0	gene_id "LOC115215031"; db_xref "GeneID:115215031"; gbkey "CDS"; gene "LOC115215031"; ID ""; gene_name "LOC115215031"; transcript_id "XM_029784161.1"; product "E3 ubiquitin-protein ligase TRIM23"; protein_id "XP_029640021.1"; exon_number "5";
NC_043004.1	Gnomon	CDS	87802391	87802525	.	+	0	gene_id "LOC115215031"; db_xref "GeneID:115215031"; gbkey "CDS"; gene "LOC115215031"; ID ""; gene_name "LOC115215031"; transcript_id "XM_029784161.1"; product "E3 ubiquitin-protein ligase TRIM23"; protein_id "XP_029640021.1"; exon_number "6";
NC_043004.1	Gnomon	CDS	87803448	87803577	.	+	0	gene_id "LOC115215031"; db_xref "GeneID:115215031"; gbkey "CDS"; gene "LOC115215031"; ID ""; gene_name "LOC115215031"; transcript_id "XM_029784161.1"; product "E3 ubiquitin-protein ligase TRIM23"; protein_id "XP_029640021.1"; exon_number "7";
NC_043004.1	Gnomon	CDS	87805328	87805438	.	+	2	gene_id "LOC115215031"; db_xref "GeneID:115215031"; gbkey "CDS"; gene "LOC115215031"; ID ""; gene_name "LOC115215031"; transcript_id "XM_029784161.1"; product "E3 ubiquitin-protein ligase TRIM23"; protein_id "XP_029640021.1"; exon_number "8";
NC_043004.1	Gnomon	CDS	87807044	87807168	.	+	2	gene_id "LOC115215031"; db_xref "GeneID:115215031"; gbkey "CDS"; gene "LOC115215031"; ID ""; gene_name "LOC115215031"; transcript_id "XM_029784161.1"; product "E3 ubiquitin-protein ligase TRIM23"; protein_id "XP_029640021.1"; exon_number "9";
NC_043004.1	Gnomon	CDS	87807907	87808083	.	+	0	gene_id "LOC115215031"; db_xref "GeneID:115215031"; gbkey "CDS"; gene "LOC115215031"; ID ""; gene_name "LOC115215031"; transcript_id "XM_029784161.1"; product "E3 ubiquitin-protein ligase TRIM23"; protein_id "XP_029640021.1"; exon_number "10";
NC_043004.1	Gnomon	exon	87769362	87769506	.	+	.	gene_id "LOC115215031"; db_xref "GeneID:115215031"; gbkey "mRNA"; gene "LOC115215031"; ID ""; gene_name "LOC115215031"; transcript_id "XM_029784161.1"; product "E3 ubiquitin-protein ligase TRIM23"; exon_number "1"; model_evidence "Supporting evidence includes similarity to: 34 Proteins, and 100% coverage of the annotated genomic feature by RNAseq alignments, including 43 samples with support for all annotated introns";
NC_043004.1	Gnomon	exon	87783542	87783832	.	+	.	gene_id "LOC115215031"; db_xref "GeneID:115215031"; gbkey "mRNA"; gene "LOC115215031"; ID ""; gene_name "LOC115215031"; transcript_id "XM_029784161.1"; product "E3 ubiquitin-protein ligase TRIM23"; exon_number "2"; model_evidence "Supporting evidence includes similarity to: 34 Proteins, and 100% coverage of the annotated genomic feature by RNAseq alignments, including 43 samples with support for all annotated introns";
NC_043004.1	Gnomon	exon	87785984	87786262	.	+	.	gene_id "LOC115215031"; db_xref "GeneID:115215031"; gbkey "mRNA"; gene "LOC115215031"; ID ""; gene_name "LOC115215031"; transcript_id "XM_029784161.1"; product "E3 ubiquitin-protein ligase TRIM23"; exon_number "3"; model_evidence "Supporting evidence includes similarity to: 34 Proteins, and 100% coverage of the annotated genomic feature by RNAseq alignments, including 43 samples with support for all annotated introns";
NC_043004.1	Gnomon	exon	87798691	87798870	.	+	.	gene_id "LOC115215031"; db_xref "GeneID:115215031"; gbkey "mRNA"; gene "LOC115215031"; ID ""; gene_name "LOC115215031"; transcript_id "XM_029784161.1"; product "E3 ubiquitin-protein ligase TRIM23"; exon_number "4"; model_evidence "Supporting evidence includes similarity to: 34 Proteins, and 100% coverage of the annotated genomic feature by RNAseq alignments, including 43 samples with support for all annotated introns";
NC_043004.1	Gnomon	exon	87800893	87801108	.	+	.	gene_id "LOC115215031"; db_xref "GeneID:115215031"; gbkey "mRNA"; gene "LOC115215031"; ID ""; gene_name "LOC115215031"; transcript_id "XM_029784161.1"; product "E3 ubiquitin-protein ligase TRIM23"; exon_number "5"; model_evidence "Supporting evidence includes similarity to: 34 Proteins, and 100% coverage of the annotated genomic feature by RNAseq alignments, including 43 samples with support for all annotated introns";
NC_043004.1	Gnomon	exon	87802391	87802525	.	+	.	gene_id "LOC115215031"; db_xref "GeneID:115215031"; gbkey "mRNA"; gene "LOC115215031"; ID ""; gene_name "LOC115215031"; transcript_id "XM_029784161.1"; product "E3 ubiquitin-protein ligase TRIM23"; exon_number "6"; model_evidence "Supporting evidence includes similarity to: 34 Proteins, and 100% coverage of the annotated genomic feature by RNAseq alignments, including 43 samples with support for all annotated introns";
NC_043004.1	Gnomon	exon	87803448	87803577	.	+	.	gene_id "LOC115215031"; db_xref "GeneID:115215031"; gbkey "mRNA"; gene "LOC115215031"; ID ""; gene_name "LOC115215031"; transcript_id "XM_029784161.1"; product "E3 ubiquitin-protein ligase TRIM23"; exon_number "7"; model_evidence "Supporting evidence includes similarity to: 34 Proteins, and 100% coverage of the annotated genomic feature by RNAseq alignments, including 43 samples with support for all annotated introns";
NC_043004.1	Gnomon	exon	87805328	87805438	.	+	.	gene_id "LOC115215031"; db_xref "GeneID:115215031"; gbkey "mRNA"; gene "LOC115215031"; ID ""; gene_name "LOC115215031"; transcript_id "XM_029784161.1"; product "E3 ubiquitin-protein ligase TRIM23"; exon_number "8"; model_evidence "Supporting evidence includes similarity to: 34 Proteins, and 100% coverage of the annotated genomic feature by RNAseq alignments, including 43 samples with support for all annotated introns";
NC_043004.1	Gnomon	exon	87807044	87807168	.	+	.	gene_id "LOC115215031"; db_xref "GeneID:115215031"; gbkey "mRNA"; gene "LOC115215031"; ID ""; gene_name "LOC115215031"; transcript_id "XM_029784161.1"; product "E3 ubiquitin-protein ligase TRIM23"; exon_number "9"; model_evidence "Supporting evidence includes similarity to: 34 Proteins, and 100% coverage of the annotated genomic feature by RNAseq alignments, including 43 samples with support for all annotated introns";
NC_043004.1	Gnomon	exon	87807907	87808726	.	+	.	gene_id "LOC115215031"; db_xref "GeneID:115215031"; gbkey "mRNA"; gene "LOC115215031"; ID ""; gene_name "LOC115215031"; transcript_id "XM_029784161.1"; product "E3 ubiquitin-protein ligase TRIM23"; exon_number "10"; model_evidence "Supporting evidence includes similarity to: 34 Proteins, and 100% coverage of the annotated genomic feature by RNAseq alignments, including 43 samples with support for all annotated introns";
NC_043004.1	Gnomon	start_codon	87769408	87769410	.	+	0	gene_id "LOC115215031"; db_xref "GeneID:115215031"; gbkey "CDS"; gene "LOC115215031"; ID ""; gene_name "LOC115215031"; transcript_id "XM_029784161.1"; product "E3 ubiquitin-protein ligase TRIM23"; protein_id "XP_029640021.1"; exon_number "1";
NC_043004.1	Gnomon	stop_codon	87808084	87808086	.	+	0	gene_id "LOC115215031"; db_xref "GeneID:115215031"; gbkey "CDS"; gene "LOC115215031"; ID ""; gene_name "LOC115215031"; transcript_id "XM_029784161.1"; product "E3 ubiquitin-protein ligase TRIM23"; protein_id "XP_029640021.1"; exon_number "10";
NC_043004.1	Gnomon	gene	5250459	5260010	.	-	.	gene_id "LOC115215032"; db_xref "GeneID:115215032"; gbkey "Gene"; gene "LOC115215032"; gene_biotype "protein_coding"; ID ""; gene_name "LOC115215032";
NC_043004.1	Gnomon~Covext	transcript	5250459	5260010	.	-	.	gene_id "LOC115215032"; ID "XM_029784162.2"; gene_name "LOC115215032"; transcript_id "Covext~XM_029784162.2";
NC_043004.1	Covext	exon	5250592	5251231	.	-	.	gene_id "LOC115215032"; db_xref "GeneID:115215032"; gbkey "mRNA"; gene "LOC115215032"; ID ""; gene_name "LOC115215032"; transcript_id "Covext~XM_029784162.2"; product "UPF0428 protein CXorf56 homolog"; exon_number "7"; model_evidence "Supporting evidence includes similarity to: 6 Proteins, and 100% coverage of the annotated genomic feature by RNAseq alignments, including 45 samples with support for all annotated introns";
NC_043004.1	Covext	exon	5253227	5253319	.	-	.	gene_id "LOC115215032"; db_xref "GeneID:115215032"; gbkey "mRNA"; gene "LOC115215032"; ID ""; gene_name "LOC115215032"; transcript_id "Covext~XM_029784162.2"; product "UPF0428 protein CXorf56 homolog"; exon_number "6"; model_evidence "Supporting evidence includes similarity to: 6 Proteins, and 100% coverage of the annotated genomic feature by RNAseq alignments, including 45 samples with support for all annotated introns";
NC_043004.1	Covext	exon	5253444	5253533	.	-	.	gene_id "LOC115215032"; db_xref "GeneID:115215032"; gbkey "mRNA"; gene "LOC115215032"; ID ""; gene_name "LOC115215032"; transcript_id "Covext~XM_029784162.2"; product "UPF0428 protein CXorf56 homolog"; exon_number "5"; model_evidence "Supporting evidence includes similarity to: 6 Proteins, and 100% coverage of the annotated genomic feature by RNAseq alignments, including 45 samples with support for all annotated introns";
NC_043004.1	Covext	exon	5255119	5255248	.	-	.	gene_id "LOC115215032"; db_xref "GeneID:115215032"; gbkey "mRNA"; gene "LOC115215032"; ID ""; gene_name "LOC115215032"; transcript_id "Covext~XM_029784162.2"; product "UPF0428 protein CXorf56 homolog"; exon_number "4"; model_evidence "Supporting evidence includes similarity to: 6 Proteins, and 100% coverage of the annotated genomic feature by RNAseq alignments, including 45 samples with support for all annotated introns";
NC_043004.1	Covext	exon	5255581	5255622	.	-	.	gene_id "LOC115215032"; db_xref "GeneID:115215032"; gbkey "mRNA"; gene "LOC115215032"; ID ""; gene_name "LOC115215032"; transcript_id "Covext~XM_029784162.2"; product "UPF0428 protein CXorf56 homolog"; exon_number "3"; model_evidence "Supporting evidence includes similarity to: 6 Proteins, and 100% coverage of the annotated genomic feature by RNAseq alignments, including 45 samples with support for all annotated introns";
NC_043004.1	Covext	exon	5256329	5256443	.	-	.	gene_id "LOC115215032"; db_xref "GeneID:115215032"; gbkey "mRNA"; gene "LOC115215032"; ID ""; gene_name "LOC115215032"; transcript_id "Covext~XM_029784162.2"; product "UPF0428 protein CXorf56 homolog"; exon_number "2"; model_evidence "Supporting evidence includes similarity to: 6 Proteins, and 100% coverage of the annotated genomic feature by RNAseq alignments, including 45 samples with support for all annotated introns";
NC_043004.1	Covext	exon	5259743	5260010	.	-	.	gene_id "LOC115215032"; db_xref "GeneID:115215032"; gbkey "mRNA"; gene "LOC115215032"; ID ""; gene_name "LOC115215032"; transcript_id "Covext~XM_029784162.2"; product "UPF0428 protein CXorf56 homolog"; exon_number "1"; model_evidence "Supporting evidence includes similarity to: 6 Proteins, and 100% coverage of the annotated genomic feature by RNAseq alignments, including 45 samples with support for all annotated introns";
NC_043004.1	Covext	exon	5250459	5251231	.	-	.	gene_id "LOC115215032"; db_xref "GeneID:115215032"; gbkey "mRNA"; gene "LOC115215032"; ID ""; gene_name "LOC115215032"; transcript_id "Covext~XM_029784162.2"; product "UPF0428 protein CXorf56 homolog"; exon_number "7"; model_evidence "Supporting evidence includes similarity to: 6 Proteins, and 100% coverage of the annotated genomic feature by RNAseq alignments, including 45 samples with support for all annotated introns"; three_prime_ext "133";
NC_043004.1	PBRI	transcript	5250593	5259895	.	-	.	gene_id "LOC115215032"; ID ""; gene_name "LOC115215032"; transcript_id "G28112.1"; uniq_trans_id "G28112.1";
NC_043004.1	PBRI	exon	5250593	5251231	.	-	.	gene_id "LOC115215032"; ID ""; gene_name "LOC115215032"; transcript_id "G28112.1"; exon_number "7"; uniq_trans_id "G28112.1";
NC_043004.1	PBRI	exon	5253227	5253319	.	-	.	gene_id "LOC115215032"; ID ""; gene_name "LOC115215032"; transcript_id "G28112.1"; exon_number "6"; uniq_trans_id "G28112.1";
NC_043004.1	PBRI	exon	5253444	5253533	.	-	.	gene_id "LOC115215032"; ID ""; gene_name "LOC115215032"; transcript_id "G28112.1"; exon_number "5"; uniq_trans_id "G28112.1";
NC_043004.1	PBRI	exon	5255119	5255217	.	-	.	gene_id "LOC115215032"; ID ""; gene_name "LOC115215032"; transcript_id "G28112.1"; exon_number "4"; uniq_trans_id "G28112.1";
NC_043004.1	PBRI	exon	5255581	5255622	.	-	.	gene_id "LOC115215032"; ID ""; gene_name "LOC115215032"; transcript_id "G28112.1"; exon_number "3"; uniq_trans_id "G28112.1";
NC_043004.1	PBRI	exon	5256329	5256443	.	-	.	gene_id "LOC115215032"; ID ""; gene_name "LOC115215032"; transcript_id "G28112.1"; exon_number "2"; uniq_trans_id "G28112.1";
NC_043004.1	PBRI	exon	5259743	5259895	.	-	.	gene_id "LOC115215032"; ID ""; gene_name "LOC115215032"; transcript_id "G28112.1"; exon_number "1"; uniq_trans_id "G28112.1";
NC_043004.1	Gnomon	transcript	5250592	5260010	.	-	.	gene_id "LOC115215032"; ID "XM_029784162.2"; gene_name "LOC115215032"; transcript_id "XM_029784162.2";
NC_043004.1	Gnomon	CDS	5251184	5251231	.	-	0	gene_id "LOC115215032"; db_xref "GeneID:115215032"; gbkey "CDS"; gene "LOC115215032"; ID ""; gene_name "LOC115215032"; transcript_id "XM_029784162.2"; product "UPF0428 protein CXorf56 homolog"; protein_id "XP_029640022.1"; exon_number "7";
NC_043004.1	Gnomon	CDS	5253227	5253319	.	-	0	gene_id "LOC115215032"; db_xref "GeneID:115215032"; gbkey "CDS"; gene "LOC115215032"; ID ""; gene_name "LOC115215032"; transcript_id "XM_029784162.2"; product "UPF0428 protein CXorf56 homolog"; protein_id "XP_029640022.1"; exon_number "6";
NC_043004.1	Gnomon	CDS	5253444	5253533	.	-	0	gene_id "LOC115215032"; db_xref "GeneID:115215032"; gbkey "CDS"; gene "LOC115215032"; ID ""; gene_name "LOC115215032"; transcript_id "XM_029784162.2"; product "UPF0428 protein CXorf56 homolog"; protein_id "XP_029640022.1"; exon_number "5";
NC_043004.1	Gnomon	CDS	5255119	5255248	.	-	1	gene_id "LOC115215032"; db_xref "GeneID:115215032"; gbkey "CDS"; gene "LOC115215032"; ID ""; gene_name "LOC115215032"; transcript_id "XM_029784162.2"; product "UPF0428 protein CXorf56 homolog"; protein_id "XP_029640022.1"; exon_number "4";
NC_043004.1	Gnomon	CDS	5255581	5255622	.	-	1	gene_id "LOC115215032"; db_xref "GeneID:115215032"; gbkey "CDS"; gene "LOC115215032"; ID ""; gene_name "LOC115215032"; transcript_id "XM_029784162.2"; product "UPF0428 protein CXorf56 homolog"; protein_id "XP_029640022.1"; exon_number "3";
NC_043004.1	Gnomon	CDS	5256329	5256443	.	-	2	gene_id "LOC115215032"; db_xref "GeneID:115215032"; gbkey "CDS"; gene "LOC115215032"; ID ""; gene_name "LOC115215032"; transcript_id "XM_029784162.2"; product "UPF0428 protein CXorf56 homolog"; protein_id "XP_029640022.1"; exon_number "2";
NC_043004.1	Gnomon	CDS	5259743	5259863	.	-	0	gene_id "LOC115215032"; db_xref "GeneID:115215032"; gbkey "CDS"; gene "LOC115215032"; ID ""; gene_name "LOC115215032"; transcript_id "XM_029784162.2"; product "UPF0428 protein CXorf56 homolog"; protein_id "XP_029640022.1"; exon_number "1";
NC_043004.1	Gnomon	exon	5250592	5251231	.	-	.	gene_id "LOC115215032"; db_xref "GeneID:115215032"; gbkey "mRNA"; gene "LOC115215032"; ID ""; gene_name "LOC115215032"; transcript_id "XM_029784162.2"; product "UPF0428 protein CXorf56 homolog"; exon_number "7"; model_evidence "Supporting evidence includes similarity to: 6 Proteins, and 100% coverage of the annotated genomic feature by RNAseq alignments, including 45 samples with support for all annotated introns";
NC_043004.1	Gnomon	exon	5253227	5253319	.	-	.	gene_id "LOC115215032"; db_xref "GeneID:115215032"; gbkey "mRNA"; gene "LOC115215032"; ID ""; gene_name "LOC115215032"; transcript_id "XM_029784162.2"; product "UPF0428 protein CXorf56 homolog"; exon_number "6"; model_evidence "Supporting evidence includes similarity to: 6 Proteins, and 100% coverage of the annotated genomic feature by RNAseq alignments, including 45 samples with support for all annotated introns";
NC_043004.1	Gnomon	exon	5253444	5253533	.	-	.	gene_id "LOC115215032"; db_xref "GeneID:115215032"; gbkey "mRNA"; gene "LOC115215032"; ID ""; gene_name "LOC115215032"; transcript_id "XM_029784162.2"; product "UPF0428 protein CXorf56 homolog"; exon_number "5"; model_evidence "Supporting evidence includes similarity to: 6 Proteins, and 100% coverage of the annotated genomic feature by RNAseq alignments, including 45 samples with support for all annotated introns";
NC_043004.1	Gnomon	exon	5255119	5255248	.	-	.	gene_id "LOC115215032"; db_xref "GeneID:115215032"; gbkey "mRNA"; gene "LOC115215032"; ID ""; gene_name "LOC115215032"; transcript_id "XM_029784162.2"; product "UPF0428 protein CXorf56 homolog"; exon_number "4"; model_evidence "Supporting evidence includes similarity to: 6 Proteins, and 100% coverage of the annotated genomic feature by RNAseq alignments, including 45 samples with support for all annotated introns";
NC_043004.1	Gnomon	exon	5255581	5255622	.	-	.	gene_id "LOC115215032"; db_xref "GeneID:115215032"; gbkey "mRNA"; gene "LOC115215032"; ID ""; gene_name "LOC115215032"; transcript_id "XM_029784162.2"; product "UPF0428 protein CXorf56 homolog"; exon_number "3"; model_evidence "Supporting evidence includes similarity to: 6 Proteins, and 100% coverage of the annotated genomic feature by RNAseq alignments, including 45 samples with support for all annotated introns";
NC_043004.1	Gnomon	exon	5256329	5256443	.	-	.	gene_id "LOC115215032"; db_xref "GeneID:115215032"; gbkey "mRNA"; gene "LOC115215032"; ID ""; gene_name "LOC115215032"; transcript_id "XM_029784162.2"; product "UPF0428 protein CXorf56 homolog"; exon_number "2"; model_evidence "Supporting evidence includes similarity to: 6 Proteins, and 100% coverage of the annotated genomic feature by RNAseq alignments, including 45 samples with support for all annotated introns";
NC_043004.1	Gnomon	exon	5259743	5260010	.	-	.	gene_id "LOC115215032"; db_xref "GeneID:115215032"; gbkey "mRNA"; gene "LOC115215032"; ID ""; gene_name "LOC115215032"; transcript_id "XM_029784162.2"; product "UPF0428 protein CXorf56 homolog"; exon_number "1"; model_evidence "Supporting evidence includes similarity to: 6 Proteins, and 100% coverage of the annotated genomic feature by RNAseq alignments, including 45 samples with support for all annotated introns";
NC_043004.1	Gnomon	start_codon	5259861	5259863	.	-	0	gene_id "LOC115215032"; db_xref "GeneID:115215032"; gbkey "CDS"; gene "LOC115215032"; ID ""; gene_name "LOC115215032"; transcript_id "XM_029784162.2"; product "UPF0428 protein CXorf56 homolog"; protein_id "XP_029640022.1"; exon_number "1";
NC_043004.1	Gnomon	stop_codon	5251181	5251183	.	-	0	gene_id "LOC115215032"; db_xref "GeneID:115215032"; gbkey "CDS"; gene "LOC115215032"; ID ""; gene_name "LOC115215032"; transcript_id "XM_029784162.2"; product "UPF0428 protein CXorf56 homolog"; protein_id "XP_029640022.1"; exon_number "7";
NC_043004.1	Gnomon	gene	77797289	78216899	.	-	.	gene_id "LOC115215033"; db_xref "GeneID:115215033"; gbkey "Gene"; gene "LOC115215033"; gene_biotype "protein_coding"; ID ""; gene_name "LOC115215033";
NC_043004.1	Gnomon~FLAMseq	transcript	77797289	78056686	.	-	.	gene_id "LOC115215033"; ID "XM_036505497.1"; gene_name "LOC115215033"; transcript_id "FLAMseq_ext~XM_036505497.1"; three_prime_ext "6978";
NC_043004.1	Gnomon~FLAMseq	exon	77804267	77805133	.	-	.	gene_id "LOC115215033"; db_xref "GeneID:115215033"; gbkey "mRNA"; gene "LOC115215033"; ID ""; gene_name "LOC115215033"; transcript_id "FLAMseq_ext~XM_036505497.1"; product "dystrobrevin beta, transcript variant X1"; exon_number "20"; model_evidence "Supporting evidence includes similarity to: 7 Proteins, and 100% coverage of the annotated genomic feature by RNAseq alignments, including 17 samples with support for all annotated introns";
NC_043004.1	Gnomon~FLAMseq	exon	77817691	77817844	.	-	.	gene_id "LOC115215033"; db_xref "GeneID:115215033"; gbkey "mRNA"; gene "LOC115215033"; ID ""; gene_name "LOC115215033"; transcript_id "FLAMseq_ext~XM_036505497.1"; product "dystrobrevin beta, transcript variant X1"; exon_number "19"; model_evidence "Supporting evidence includes similarity to: 7 Proteins, and 100% coverage of the annotated genomic feature by RNAseq alignments, including 17 samples with support for all annotated introns";
NC_043004.1	Gnomon~FLAMseq	exon	77822012	77822189	.	-	.	gene_id "LOC115215033"; db_xref "GeneID:115215033"; gbkey "mRNA"; gene "LOC115215033"; ID ""; gene_name "LOC115215033"; transcript_id "FLAMseq_ext~XM_036505497.1"; product "dystrobrevin beta, transcript variant X1"; exon_number "18"; model_evidence "Supporting evidence includes similarity to: 7 Proteins, and 100% coverage of the annotated genomic feature by RNAseq alignments, including 17 samples with support for all annotated introns";
NC_043004.1	Gnomon~FLAMseq	exon	77823451	77823504	.	-	.	gene_id "LOC115215033"; db_xref "GeneID:115215033"; gbkey "mRNA"; gene "LOC115215033"; ID ""; gene_name "LOC115215033"; transcript_id "FLAMseq_ext~XM_036505497.1"; product "dystrobrevin beta, transcript variant X1"; exon_number "17"; model_evidence "Supporting evidence includes similarity to: 7 Proteins, and 100% coverage of the annotated genomic feature by RNAseq alignments, including 17 samples with support for all annotated introns";
NC_043004.1	Gnomon~FLAMseq	exon	77828766	77829039	.	-	.	gene_id "LOC115215033"; db_xref "GeneID:115215033"; gbkey "mRNA"; gene "LOC115215033"; ID ""; gene_name "LOC115215033"; transcript_id "FLAMseq_ext~XM_036505497.1"; product "dystrobrevin beta, transcript variant X1"; exon_number "16"; model_evidence "Supporting evidence includes similarity to: 7 Proteins, and 100% coverage of the annotated genomic feature by RNAseq alignments, including 17 samples with support for all annotated introns";
NC_043004.1	Gnomon~FLAMseq	exon	77830038	77830242	.	-	.	gene_id "LOC115215033"; db_xref "GeneID:115215033"; gbkey "mRNA"; gene "LOC115215033"; ID ""; gene_name "LOC115215033"; transcript_id "FLAMseq_ext~XM_036505497.1"; product "dystrobrevin beta, transcript variant X1"; exon_number "15"; model_evidence "Supporting evidence includes similarity to: 7 Proteins, and 100% coverage of the annotated genomic feature by RNAseq alignments, including 17 samples with support for all annotated introns";
NC_043004.1	Gnomon~FLAMseq	exon	77835238	77835323	.	-	.	gene_id "LOC115215033"; db_xref "GeneID:115215033"; gbkey "mRNA"; gene "LOC115215033"; ID ""; gene_name "LOC115215033"; transcript_id "FLAMseq_ext~XM_036505497.1"; product "dystrobrevin beta, transcript variant X1"; exon_number "14"; model_evidence "Supporting evidence includes similarity to: 7 Proteins, and 100% coverage of the annotated genomic feature by RNAseq alignments, including 17 samples with support for all annotated introns";
NC_043004.1	Gnomon~FLAMseq	exon	77933518	77933623	.	-	.	gene_id "LOC115215033"; db_xref "GeneID:115215033"; gbkey "mRNA"; gene "LOC115215033"; ID ""; gene_name "LOC115215033"; transcript_id "FLAMseq_ext~XM_036505497.1"; product "dystrobrevin beta, transcript variant X1"; exon_number "13"; model_evidence "Supporting evidence includes similarity to: 7 Proteins, and 100% coverage of the annotated genomic feature by RNAseq alignments, including 17 samples with support for all annotated introns";
NC_043004.1	Gnomon~FLAMseq	exon	77940744	77940839	.	-	.	gene_id "LOC115215033"; db_xref "GeneID:115215033"; gbkey "mRNA"; gene "LOC115215033"; ID ""; gene_name "LOC115215033"; transcript_id "FLAMseq_ext~XM_036505497.1"; product "dystrobrevin beta, transcript variant X1"; exon_number "12"; model_evidence "Supporting evidence includes similarity to: 7 Proteins, and 100% coverage of the annotated genomic feature by RNAseq alignments, including 17 samples with support for all annotated introns";
NC_043004.1	Gnomon~FLAMseq	exon	77946706	77946833	.	-	.	gene_id "LOC115215033"; db_xref "GeneID:115215033"; gbkey "mRNA"; gene "LOC115215033"; ID ""; gene_name "LOC115215033"; transcript_id "FLAMseq_ext~XM_036505497.1"; product "dystrobrevin beta, transcript variant X1"; exon_number "11"; model_evidence "Supporting evidence includes similarity to: 7 Proteins, and 100% coverage of the annotated genomic feature by RNAseq alignments, including 17 samples with support for all annotated introns";
NC_043004.1	Gnomon~FLAMseq	exon	77956659	77956667	.	-	.	gene_id "LOC115215033"; db_xref "GeneID:115215033"; gbkey "mRNA"; gene "LOC115215033"; ID ""; gene_name "LOC115215033"; transcript_id "FLAMseq_ext~XM_036505497.1"; product "dystrobrevin beta, transcript variant X1"; exon_number "10"; model_evidence "Supporting evidence includes similarity to: 7 Proteins, and 100% coverage of the annotated genomic feature by RNAseq alignments, including 17 samples with support for all annotated introns";
NC_043004.1	Gnomon~FLAMseq	exon	77959402	77959568	.	-	.	gene_id "LOC115215033"; db_xref "GeneID:115215033"; gbkey "mRNA"; gene "LOC115215033"; ID ""; gene_name "LOC115215033"; transcript_id "FLAMseq_ext~XM_036505497.1"; product "dystrobrevin beta, transcript variant X1"; exon_number "9"; model_evidence "Supporting evidence includes similarity to: 7 Proteins, and 100% coverage of the annotated genomic feature by RNAseq alignments, including 17 samples with support for all annotated introns";
NC_043004.1	Gnomon~FLAMseq	exon	77960689	77960797	.	-	.	gene_id "LOC115215033"; db_xref "GeneID:115215033"; gbkey "mRNA"; gene "LOC115215033"; ID ""; gene_name "LOC115215033"; transcript_id "FLAMseq_ext~XM_036505497.1"; product "dystrobrevin beta, transcript variant X1"; exon_number "8"; model_evidence "Supporting evidence includes similarity to: 7 Proteins, and 100% coverage of the annotated genomic feature by RNAseq alignments, including 17 samples with support for all annotated introns";
NC_043004.1	Gnomon~FLAMseq	exon	77979974	77980012	.	-	.	gene_id "LOC115215033"; db_xref "GeneID:115215033"; gbkey "mRNA"; gene "LOC115215033"; ID ""; gene_name "LOC115215033"; transcript_id "FLAMseq_ext~XM_036505497.1"; product "dystrobrevin beta, transcript variant X1"; exon_number "7"; model_evidence "Supporting evidence includes similarity to: 7 Proteins, and 100% coverage of the annotated genomic feature by RNAseq alignments, including 17 samples with support for all annotated introns";
NC_043004.1	Gnomon~FLAMseq	exon	77992231	77992382	.	-	.	gene_id "LOC115215033"; db_xref "GeneID:115215033"; gbkey "mRNA"; gene "LOC115215033"; ID ""; gene_name "LOC115215033"; transcript_id "FLAMseq_ext~XM_036505497.1"; product "dystrobrevin beta, transcript variant X1"; exon_number "6"; model_evidence "Supporting evidence includes similarity to: 7 Proteins, and 100% coverage of the annotated genomic feature by RNAseq alignments, including 17 samples with support for all annotated introns";
NC_043004.1	Gnomon~FLAMseq	exon	78012068	78012153	.	-	.	gene_id "LOC115215033"; db_xref "GeneID:115215033"; gbkey "mRNA"; gene "LOC115215033"; ID ""; gene_name "LOC115215033"; transcript_id "FLAMseq_ext~XM_036505497.1"; product "dystrobrevin beta, transcript variant X1"; exon_number "5"; model_evidence "Supporting evidence includes similarity to: 7 Proteins, and 100% coverage of the annotated genomic feature by RNAseq alignments, including 17 samples with support for all annotated introns";
NC_043004.1	Gnomon~FLAMseq	exon	78020989	78021202	.	-	.	gene_id "LOC115215033"; db_xref "GeneID:115215033"; gbkey "mRNA"; gene "LOC115215033"; ID ""; gene_name "LOC115215033"; transcript_id "FLAMseq_ext~XM_036505497.1"; product "dystrobrevin beta, transcript variant X1"; exon_number "4"; model_evidence "Supporting evidence includes similarity to: 7 Proteins, and 100% coverage of the annotated genomic feature by RNAseq alignments, including 17 samples with support for all annotated introns";
NC_043004.1	Gnomon~FLAMseq	exon	78023631	78023711	.	-	.	gene_id "LOC115215033"; db_xref "GeneID:115215033"; gbkey "mRNA"; gene "LOC115215033"; ID ""; gene_name "LOC115215033"; transcript_id "FLAMseq_ext~XM_036505497.1"; product "dystrobrevin beta, transcript variant X1"; exon_number "3"; model_evidence "Supporting evidence includes similarity to: 7 Proteins, and 100% coverage of the annotated genomic feature by RNAseq alignments, including 17 samples with support for all annotated introns";
NC_043004.1	Gnomon~FLAMseq	exon	78027337	78027432	.	-	.	gene_id "LOC115215033"; db_xref "GeneID:115215033"; gbkey "mRNA"; gene "LOC115215033"; ID ""; gene_name "LOC115215033"; transcript_id "FLAMseq_ext~XM_036505497.1"; product "dystrobrevin beta, transcript variant X1"; exon_number "2"; model_evidence "Supporting evidence includes similarity to: 7 Proteins, and 100% coverage of the annotated genomic feature by RNAseq alignments, including 17 samples with support for all annotated introns";
NC_043004.1	Gnomon~FLAMseq	exon	78056423	78056686	.	-	.	gene_id "LOC115215033"; db_xref "GeneID:115215033"; gbkey "mRNA"; gene "LOC115215033"; ID ""; gene_name "LOC115215033"; transcript_id "FLAMseq_ext~XM_036505497.1"; product "dystrobrevin beta, transcript variant X1"; exon_number "1"; model_evidence "Supporting evidence includes similarity to: 7 Proteins, and 100% coverage of the annotated genomic feature by RNAseq alignments, including 17 samples with support for all annotated introns";
NC_043004.1	Gnomon~FLAMseq	exon	77797289	77805133	.	-	.	gene_id "LOC115215033"; db_xref "GeneID:115215033"; gbkey "mRNA"; gene "LOC115215033"; ID ""; gene_name "LOC115215033"; transcript_id "FLAMseq_ext~XM_036505497.1"; product "dystrobrevin beta"; exon_number "20"; model_evidence "Supporting evidence includes similarity to: 7 Proteins, and 100% coverage of the annotated genomic feature by RNAseq alignments"; three_prime_ext "6978";
NC_043004.1	Gnomon	transcript	77804267	78056686	.	-	.	gene_id "LOC115215033"; ID "XM_036505497.1"; gene_name "LOC115215033"; transcript_id "XM_036505497.1";
NC_043004.1	Gnomon	CDS	77805002	77805133	.	-	0	gene_id "LOC115215033"; db_xref "GeneID:115215033"; gbkey "CDS"; gene "LOC115215033"; ID ""; gene_name "LOC115215033"; transcript_id "XM_036505497.1"; product "dystrobrevin beta isoform X1"; protein_id "XP_036361390.1"; exon_number "20";
NC_043004.1	Gnomon	CDS	77817691	77817844	.	-	1	gene_id "LOC115215033"; db_xref "GeneID:115215033"; gbkey "CDS"; gene "LOC115215033"; ID ""; gene_name "LOC115215033"; transcript_id "XM_036505497.1"; product "dystrobrevin beta isoform X1"; protein_id "XP_036361390.1"; exon_number "19";
NC_043004.1	Gnomon	CDS	77822012	77822189	.	-	2	gene_id "LOC115215033"; db_xref "GeneID:115215033"; gbkey "CDS"; gene "LOC115215033"; ID ""; gene_name "LOC115215033"; transcript_id "XM_036505497.1"; product "dystrobrevin beta isoform X1"; protein_id "XP_036361390.1"; exon_number "18";
NC_043004.1	Gnomon	CDS	77823451	77823504	.	-	2	gene_id "LOC115215033"; db_xref "GeneID:115215033"; gbkey "CDS"; gene "LOC115215033"; ID ""; gene_name "LOC115215033"; transcript_id "XM_036505497.1"; product "dystrobrevin beta isoform X1"; protein_id "XP_036361390.1"; exon_number "17";
NC_043004.1	Gnomon	CDS	77828766	77829039	.	-	0	gene_id "LOC115215033"; db_xref "GeneID:115215033"; gbkey "CDS"; gene "LOC115215033"; ID ""; gene_name "LOC115215033"; transcript_id "XM_036505497.1"; product "dystrobrevin beta isoform X1"; protein_id "XP_036361390.1"; exon_number "16";
NC_043004.1	Gnomon	CDS	77830038	77830242	.	-	1	gene_id "LOC115215033"; db_xref "GeneID:115215033"; gbkey "CDS"; gene "LOC115215033"; ID ""; gene_name "LOC115215033"; transcript_id "XM_036505497.1"; product "dystrobrevin beta isoform X1"; protein_id "XP_036361390.1"; exon_number "15";
NC_043004.1	Gnomon	CDS	77835238	77835323	.	-	0	gene_id "LOC115215033"; db_xref "GeneID:115215033"; gbkey "CDS"; gene "LOC115215033"; ID ""; gene_name "LOC115215033"; transcript_id "XM_036505497.1"; product "dystrobrevin beta isoform X1"; protein_id "XP_036361390.1"; exon_number "14";
NC_043004.1	Gnomon	CDS	77933518	77933623	.	-	1	gene_id "LOC115215033"; db_xref "GeneID:115215033"; gbkey "CDS"; gene "LOC115215033"; ID ""; gene_name "LOC115215033"; transcript_id "XM_036505497.1"; product "dystrobrevin beta isoform X1"; protein_id "XP_036361390.1"; exon_number "13";
NC_043004.1	Gnomon	CDS	77940744	77940839	.	-	1	gene_id "LOC115215033"; db_xref "GeneID:115215033"; gbkey "CDS"; gene "LOC115215033"; ID ""; gene_name "LOC115215033"; transcript_id "XM_036505497.1"; product "dystrobrevin beta isoform X1"; protein_id "XP_036361390.1"; exon_number "12";
NC_043004.1	Gnomon	CDS	77946706	77946833	.	-	0	gene_id "LOC115215033"; db_xref "GeneID:115215033"; gbkey "CDS"; gene "LOC115215033"; ID ""; gene_name "LOC115215033"; transcript_id "XM_036505497.1"; product "dystrobrevin beta isoform X1"; protein_id "XP_036361390.1"; exon_number "11";
NC_043004.1	Gnomon	CDS	77956659	77956667	.	-	0	gene_id "LOC115215033"; db_xref "GeneID:115215033"; gbkey "CDS"; gene "LOC115215033"; ID ""; gene_name "LOC115215033"; transcript_id "XM_036505497.1"; product "dystrobrevin beta isoform X1"; protein_id "XP_036361390.1"; exon_number "10";
NC_043004.1	Gnomon	CDS	77959402	77959568	.	-	2	gene_id "LOC115215033"; db_xref "GeneID:115215033"; gbkey "CDS"; gene "LOC115215033"; ID ""; gene_name "LOC115215033"; transcript_id "XM_036505497.1"; product "dystrobrevin beta isoform X1"; protein_id "XP_036361390.1"; exon_number "9";
NC_043004.1	Gnomon	CDS	77960689	77960797	.	-	0	gene_id "LOC115215033"; db_xref "GeneID:115215033"; gbkey "CDS"; gene "LOC115215033"; ID ""; gene_name "LOC115215033"; transcript_id "XM_036505497.1"; product "dystrobrevin beta isoform X1"; protein_id "XP_036361390.1"; exon_number "8";
NC_043004.1	Gnomon	CDS	77979974	77980012	.	-	0	gene_id "LOC115215033"; db_xref "GeneID:115215033"; gbkey "CDS"; gene "LOC115215033"; ID ""; gene_name "LOC115215033"; transcript_id "XM_036505497.1"; product "dystrobrevin beta isoform X1"; protein_id "XP_036361390.1"; exon_number "7";
NC_043004.1	Gnomon	CDS	77992231	77992382	.	-	2	gene_id "LOC115215033"; db_xref "GeneID:115215033"; gbkey "CDS"; gene "LOC115215033"; ID ""; gene_name "LOC115215033"; transcript_id "XM_036505497.1"; product "dystrobrevin beta isoform X1"; protein_id "XP_036361390.1"; exon_number "6";
NC_043004.1	Gnomon	CDS	78012068	78012153	.	-	1	gene_id "LOC115215033"; db_xref "GeneID:115215033"; gbkey "CDS"; gene "LOC115215033"; ID ""; gene_name "LOC115215033"; transcript_id "XM_036505497.1"; product "dystrobrevin beta isoform X1"; protein_id "XP_036361390.1"; exon_number "5";
NC_043004.1	Gnomon	CDS	78020989	78021202	.	-	2	gene_id "LOC115215033"; db_xref "GeneID:115215033"; gbkey "CDS"; gene "LOC115215033"; ID ""; gene_name "LOC115215033"; transcript_id "XM_036505497.1"; product "dystrobrevin beta isoform X1"; protein_id "XP_036361390.1"; exon_number "4";
NC_043004.1	Gnomon	CDS	78023631	78023711	.	-	2	gene_id "LOC115215033"; db_xref "GeneID:115215033"; gbkey "CDS"; gene "LOC115215033"; ID ""; gene_name "LOC115215033"; transcript_id "XM_036505497.1"; product "dystrobrevin beta isoform X1"; protein_id "XP_036361390.1"; exon_number "3";
NC_043004.1	Gnomon	CDS	78027337	78027432	.	-	2	gene_id "LOC115215033"; db_xref "GeneID:115215033"; gbkey "CDS"; gene "LOC115215033"; ID ""; gene_name "LOC115215033"; transcript_id "XM_036505497.1"; product "dystrobrevin beta isoform X1"; protein_id "XP_036361390.1"; exon_number "2";
NC_043004.1	Gnomon	CDS	78056423	78056546	.	-	0	gene_id "LOC115215033"; db_xref "GeneID:115215033"; gbkey "CDS"; gene "LOC115215033"; ID ""; gene_name "LOC115215033"; transcript_id "XM_036505497.1"; product "dystrobrevin beta isoform X1"; protein_id "XP_036361390.1"; exon_number "1";
NC_043004.1	Gnomon	exon	77804267	77805133	.	-	.	gene_id "LOC115215033"; db_xref "GeneID:115215033"; gbkey "mRNA"; gene "LOC115215033"; ID ""; gene_name "LOC115215033"; transcript_id "XM_036505497.1"; product "dystrobrevin beta, transcript variant X1"; exon_number "20"; model_evidence "Supporting evidence includes similarity to: 7 Proteins, and 100% coverage of the annotated genomic feature by RNAseq alignments, including 17 samples with support for all annotated introns";
NC_043004.1	Gnomon	exon	77817691	77817844	.	-	.	gene_id "LOC115215033"; db_xref "GeneID:115215033"; gbkey "mRNA"; gene "LOC115215033"; ID ""; gene_name "LOC115215033"; transcript_id "XM_036505497.1"; product "dystrobrevin beta, transcript variant X1"; exon_number "19"; model_evidence "Supporting evidence includes similarity to: 7 Proteins, and 100% coverage of the annotated genomic feature by RNAseq alignments, including 17 samples with support for all annotated introns";
NC_043004.1	Gnomon	exon	77822012	77822189	.	-	.	gene_id "LOC115215033"; db_xref "GeneID:115215033"; gbkey "mRNA"; gene "LOC115215033"; ID ""; gene_name "LOC115215033"; transcript_id "XM_036505497.1"; product "dystrobrevin beta, transcript variant X1"; exon_number "18"; model_evidence "Supporting evidence includes similarity to: 7 Proteins, and 100% coverage of the annotated genomic feature by RNAseq alignments, including 17 samples with support for all annotated introns";
NC_043004.1	Gnomon	exon	77823451	77823504	.	-	.	gene_id "LOC115215033"; db_xref "GeneID:115215033"; gbkey "mRNA"; gene "LOC115215033"; ID ""; gene_name "LOC115215033"; transcript_id "XM_036505497.1"; product "dystrobrevin beta, transcript variant X1"; exon_number "17"; model_evidence "Supporting evidence includes similarity to: 7 Proteins, and 100% coverage of the annotated genomic feature by RNAseq alignments, including 17 samples with support for all annotated introns";
NC_043004.1	Gnomon	exon	77828766	77829039	.	-	.	gene_id "LOC115215033"; db_xref "GeneID:115215033"; gbkey "mRNA"; gene "LOC115215033"; ID ""; gene_name "LOC115215033"; transcript_id "XM_036505497.1"; product "dystrobrevin beta, transcript variant X1"; exon_number "16"; model_evidence "Supporting evidence includes similarity to: 7 Proteins, and 100% coverage of the annotated genomic feature by RNAseq alignments, including 17 samples with support for all annotated introns";
NC_043004.1	Gnomon	exon	77830038	77830242	.	-	.	gene_id "LOC115215033"; db_xref "GeneID:115215033"; gbkey "mRNA"; gene "LOC115215033"; ID ""; gene_name "LOC115215033"; transcript_id "XM_036505497.1"; product "dystrobrevin beta, transcript variant X1"; exon_number "15"; model_evidence "Supporting evidence includes similarity to: 7 Proteins, and 100% coverage of the annotated genomic feature by RNAseq alignments, including 17 samples with support for all annotated introns";
NC_043004.1	Gnomon	exon	77835238	77835323	.	-	.	gene_id "LOC115215033"; db_xref "GeneID:115215033"; gbkey "mRNA"; gene "LOC115215033"; ID ""; gene_name "LOC115215033"; transcript_id "XM_036505497.1"; product "dystrobrevin beta, transcript variant X1"; exon_number "14"; model_evidence "Supporting evidence includes similarity to: 7 Proteins, and 100% coverage of the annotated genomic feature by RNAseq alignments, including 17 samples with support for all annotated introns";
NC_043004.1	Gnomon	exon	77933518	77933623	.	-	.	gene_id "LOC115215033"; db_xref "GeneID:115215033"; gbkey "mRNA"; gene "LOC115215033"; ID ""; gene_name "LOC115215033"; transcript_id "XM_036505497.1"; product "dystrobrevin beta, transcript variant X1"; exon_number "13"; model_evidence "Supporting evidence includes similarity to: 7 Proteins, and 100% coverage of the annotated genomic feature by RNAseq alignments, including 17 samples with support for all annotated introns";
NC_043004.1	Gnomon	exon	77940744	77940839	.	-	.	gene_id "LOC115215033"; db_xref "GeneID:115215033"; gbkey "mRNA"; gene "LOC115215033"; ID ""; gene_name "LOC115215033"; transcript_id "XM_036505497.1"; product "dystrobrevin beta, transcript variant X1"; exon_number "12"; model_evidence "Supporting evidence includes similarity to: 7 Proteins, and 100% coverage of the annotated genomic feature by RNAseq alignments, including 17 samples with support for all annotated introns";
NC_043004.1	Gnomon	exon	77946706	77946833	.	-	.	gene_id "LOC115215033"; db_xref "GeneID:115215033"; gbkey "mRNA"; gene "LOC115215033"; ID ""; gene_name "LOC115215033"; transcript_id "XM_036505497.1"; product "dystrobrevin beta, transcript variant X1"; exon_number "11"; model_evidence "Supporting evidence includes similarity to: 7 Proteins, and 100% coverage of the annotated genomic feature by RNAseq alignments, including 17 samples with support for all annotated introns";
NC_043004.1	Gnomon	exon	77956659	77956667	.	-	.	gene_id "LOC115215033"; db_xref "GeneID:115215033"; gbkey "mRNA"; gene "LOC115215033"; ID ""; gene_name "LOC115215033"; transcript_id "XM_036505497.1"; product "dystrobrevin beta, transcript variant X1"; exon_number "10"; model_evidence "Supporting evidence includes similarity to: 7 Proteins, and 100% coverage of the annotated genomic feature by RNAseq alignments, including 17 samples with support for all annotated introns";
NC_043004.1	Gnomon	exon	77959402	77959568	.	-	.	gene_id "LOC115215033"; db_xref "GeneID:115215033"; gbkey "mRNA"; gene "LOC115215033"; ID ""; gene_name "LOC115215033"; transcript_id "XM_036505497.1"; product "dystrobrevin beta, transcript variant X1"; exon_number "9"; model_evidence "Supporting evidence includes similarity to: 7 Proteins, and 100% coverage of the annotated genomic feature by RNAseq alignments, including 17 samples with support for all annotated introns";
NC_043004.1	Gnomon	exon	77960689	77960797	.	-	.	gene_id "LOC115215033"; db_xref "GeneID:115215033"; gbkey "mRNA"; gene "LOC115215033"; ID ""; gene_name "LOC115215033"; transcript_id "XM_036505497.1"; product "dystrobrevin beta, transcript variant X1"; exon_number "8"; model_evidence "Supporting evidence includes similarity to: 7 Proteins, and 100% coverage of the annotated genomic feature by RNAseq alignments, including 17 samples with support for all annotated introns";
NC_043004.1	Gnomon	exon	77979974	77980012	.	-	.	gene_id "LOC115215033"; db_xref "GeneID:115215033"; gbkey "mRNA"; gene "LOC115215033"; ID ""; gene_name "LOC115215033"; transcript_id "XM_036505497.1"; product "dystrobrevin beta, transcript variant X1"; exon_number "7"; model_evidence "Supporting evidence includes similarity to: 7 Proteins, and 100% coverage of the annotated genomic feature by RNAseq alignments, including 17 samples with support for all annotated introns";
NC_043004.1	Gnomon	exon	77992231	77992382	.	-	.	gene_id "LOC115215033"; db_xref "GeneID:115215033"; gbkey "mRNA"; gene "LOC115215033"; ID ""; gene_name "LOC115215033"; transcript_id "XM_036505497.1"; product "dystrobrevin beta, transcript variant X1"; exon_number "6"; model_evidence "Supporting evidence includes similarity to: 7 Proteins, and 100% coverage of the annotated genomic feature by RNAseq alignments, including 17 samples with support for all annotated introns";
NC_043004.1	Gnomon	exon	78012068	78012153	.	-	.	gene_id "LOC115215033"; db_xref "GeneID:115215033"; gbkey "mRNA"; gene "LOC115215033"; ID ""; gene_name "LOC115215033"; transcript_id "XM_036505497.1"; product "dystrobrevin beta, transcript variant X1"; exon_number "5"; model_evidence "Supporting evidence includes similarity to: 7 Proteins, and 100% coverage of the annotated genomic feature by RNAseq alignments, including 17 samples with support for all annotated introns";
NC_043004.1	Gnomon	exon	78020989	78021202	.	-	.	gene_id "LOC115215033"; db_xref "GeneID:115215033"; gbkey "mRNA"; gene "LOC115215033"; ID ""; gene_name "LOC115215033"; transcript_id "XM_036505497.1"; product "dystrobrevin beta, transcript variant X1"; exon_number "4"; model_evidence "Supporting evidence includes similarity to: 7 Proteins, and 100% coverage of the annotated genomic feature by RNAseq alignments, including 17 samples with support for all annotated introns";
NC_043004.1	Gnomon	exon	78023631	78023711	.	-	.	gene_id "LOC115215033"; db_xref "GeneID:115215033"; gbkey "mRNA"; gene "LOC115215033"; ID ""; gene_name "LOC115215033"; transcript_id "XM_036505497.1"; product "dystrobrevin beta, transcript variant X1"; exon_number "3"; model_evidence "Supporting evidence includes similarity to: 7 Proteins, and 100% coverage of the annotated genomic feature by RNAseq alignments, including 17 samples with support for all annotated introns";
NC_043004.1	Gnomon	exon	78027337	78027432	.	-	.	gene_id "LOC115215033"; db_xref "GeneID:115215033"; gbkey "mRNA"; gene "LOC115215033"; ID ""; gene_name "LOC115215033"; transcript_id "XM_036505497.1"; product "dystrobrevin beta, transcript variant X1"; exon_number "2"; model_evidence "Supporting evidence includes similarity to: 7 Proteins, and 100% coverage of the annotated genomic feature by RNAseq alignments, including 17 samples with support for all annotated introns";
NC_043004.1	Gnomon	exon	78056423	78056686	.	-	.	gene_id "LOC115215033"; db_xref "GeneID:115215033"; gbkey "mRNA"; gene "LOC115215033"; ID ""; gene_name "LOC115215033"; transcript_id "XM_036505497.1"; product "dystrobrevin beta, transcript variant X1"; exon_number "1"; model_evidence "Supporting evidence includes similarity to: 7 Proteins, and 100% coverage of the annotated genomic feature by RNAseq alignments, including 17 samples with support for all annotated introns";
NC_043004.1	Gnomon	start_codon	78056544	78056546	.	-	0	gene_id "LOC115215033"; db_xref "GeneID:115215033"; gbkey "CDS"; gene "LOC115215033"; ID ""; gene_name "LOC115215033"; transcript_id "XM_036505497.1"; product "dystrobrevin beta isoform X1"; protein_id "XP_036361390.1"; exon_number "1";
NC_043004.1	Gnomon	stop_codon	77804999	77805001	.	-	0	gene_id "LOC115215033"; db_xref "GeneID:115215033"; gbkey "CDS"; gene "LOC115215033"; ID ""; gene_name "LOC115215033"; transcript_id "XM_036505497.1"; product "dystrobrevin beta isoform X1"; protein_id "XP_036361390.1"; exon_number "20";
NC_043004.1	Gnomon	transcript	77804267	78056685	.	-	.	gene_id "LOC115215033"; ID "XM_036505498.1"; gene_name "LOC115215033"; transcript_id "XM_036505498.1";
NC_043004.1	Gnomon	CDS	77805002	77805133	.	-	0	gene_id "LOC115215033"; db_xref "GeneID:115215033"; gbkey "CDS"; gene "LOC115215033"; ID ""; gene_name "LOC115215033"; transcript_id "XM_036505498.1"; product "dystrobrevin beta isoform X2"; protein_id "XP_036361391.1"; exon_number "19";
NC_043004.1	Gnomon	CDS	77817691	77817844	.	-	1	gene_id "LOC115215033"; db_xref "GeneID:115215033"; gbkey "CDS"; gene "LOC115215033"; ID ""; gene_name "LOC115215033"; transcript_id "XM_036505498.1"; product "dystrobrevin beta isoform X2"; protein_id "XP_036361391.1"; exon_number "18";
NC_043004.1	Gnomon	CDS	77822012	77822189	.	-	2	gene_id "LOC115215033"; db_xref "GeneID:115215033"; gbkey "CDS"; gene "LOC115215033"; ID ""; gene_name "LOC115215033"; transcript_id "XM_036505498.1"; product "dystrobrevin beta isoform X2"; protein_id "XP_036361391.1"; exon_number "17";
NC_043004.1	Gnomon	CDS	77823451	77823504	.	-	2	gene_id "LOC115215033"; db_xref "GeneID:115215033"; gbkey "CDS"; gene "LOC115215033"; ID ""; gene_name "LOC115215033"; transcript_id "XM_036505498.1"; product "dystrobrevin beta isoform X2"; protein_id "XP_036361391.1"; exon_number "16";
NC_043004.1	Gnomon	CDS	77828766	77829039	.	-	0	gene_id "LOC115215033"; db_xref "GeneID:115215033"; gbkey "CDS"; gene "LOC115215033"; ID ""; gene_name "LOC115215033"; transcript_id "XM_036505498.1"; product "dystrobrevin beta isoform X2"; protein_id "XP_036361391.1"; exon_number "15";
NC_043004.1	Gnomon	CDS	77830038	77830242	.	-	1	gene_id "LOC115215033"; db_xref "GeneID:115215033"; gbkey "CDS"; gene "LOC115215033"; ID ""; gene_name "LOC115215033"; transcript_id "XM_036505498.1"; product "dystrobrevin beta isoform X2"; protein_id "XP_036361391.1"; exon_number "14";
NC_043004.1	Gnomon	CDS	77835238	77835323	.	-	0	gene_id "LOC115215033"; db_xref "GeneID:115215033"; gbkey "CDS"; gene "LOC115215033"; ID ""; gene_name "LOC115215033"; transcript_id "XM_036505498.1"; product "dystrobrevin beta isoform X2"; protein_id "XP_036361391.1"; exon_number "13";
NC_043004.1	Gnomon	CDS	77933518	77933623	.	-	1	gene_id "LOC115215033"; db_xref "GeneID:115215033"; gbkey "CDS"; gene "LOC115215033"; ID ""; gene_name "LOC115215033"; transcript_id "XM_036505498.1"; product "dystrobrevin beta isoform X2"; protein_id "XP_036361391.1"; exon_number "12";
NC_043004.1	Gnomon	CDS	77940744	77940839	.	-	1	gene_id "LOC115215033"; db_xref "GeneID:115215033"; gbkey "CDS"; gene "LOC115215033"; ID ""; gene_name "LOC115215033"; transcript_id "XM_036505498.1"; product "dystrobrevin beta isoform X2"; protein_id "XP_036361391.1"; exon_number "11";
NC_043004.1	Gnomon	CDS	77946706	77946833	.	-	0	gene_id "LOC115215033"; db_xref "GeneID:115215033"; gbkey "CDS"; gene "LOC115215033"; ID ""; gene_name "LOC115215033"; transcript_id "XM_036505498.1"; product "dystrobrevin beta isoform X2"; protein_id "XP_036361391.1"; exon_number "10";
NC_043004.1	Gnomon	CDS	77959402	77959568	.	-	2	gene_id "LOC115215033"; db_xref "GeneID:115215033"; gbkey "CDS"; gene "LOC115215033"; ID ""; gene_name "LOC115215033"; transcript_id "XM_036505498.1"; product "dystrobrevin beta isoform X2"; protein_id "XP_036361391.1"; exon_number "9";
NC_043004.1	Gnomon	CDS	77960689	77960797	.	-	0	gene_id "LOC115215033"; db_xref "GeneID:115215033"; gbkey "CDS"; gene "LOC115215033"; ID ""; gene_name "LOC115215033"; transcript_id "XM_036505498.1"; product "dystrobrevin beta isoform X2"; protein_id "XP_036361391.1"; exon_number "8";
NC_043004.1	Gnomon	CDS	77979974	77980012	.	-	0	gene_id "LOC115215033"; db_xref "GeneID:115215033"; gbkey "CDS"; gene "LOC115215033"; ID ""; gene_name "LOC115215033"; transcript_id "XM_036505498.1"; product "dystrobrevin beta isoform X2"; protein_id "XP_036361391.1"; exon_number "7";
NC_043004.1	Gnomon	CDS	77992231	77992382	.	-	2	gene_id "LOC115215033"; db_xref "GeneID:115215033"; gbkey "CDS"; gene "LOC115215033"; ID ""; gene_name "LOC115215033"; transcript_id "XM_036505498.1"; product "dystrobrevin beta isoform X2"; protein_id "XP_036361391.1"; exon_number "6";
NC_043004.1	Gnomon	CDS	78012068	78012153	.	-	1	gene_id "LOC115215033"; db_xref "GeneID:115215033"; gbkey "CDS"; gene "LOC115215033"; ID ""; gene_name "LOC115215033"; transcript_id "XM_036505498.1"; product "dystrobrevin beta isoform X2"; protein_id "XP_036361391.1"; exon_number "5";
NC_043004.1	Gnomon	CDS	78020989	78021202	.	-	2	gene_id "LOC115215033"; db_xref "GeneID:115215033"; gbkey "CDS"; gene "LOC115215033"; ID ""; gene_name "LOC115215033"; transcript_id "XM_036505498.1"; product "dystrobrevin beta isoform X2"; protein_id "XP_036361391.1"; exon_number "4";
NC_043004.1	Gnomon	CDS	78023631	78023711	.	-	2	gene_id "LOC115215033"; db_xref "GeneID:115215033"; gbkey "CDS"; gene "LOC115215033"; ID ""; gene_name "LOC115215033"; transcript_id "XM_036505498.1"; product "dystrobrevin beta isoform X2"; protein_id "XP_036361391.1"; exon_number "3";
NC_043004.1	Gnomon	CDS	78027337	78027432	.	-	2	gene_id "LOC115215033"; db_xref "GeneID:115215033"; gbkey "CDS"; gene "LOC115215033"; ID ""; gene_name "LOC115215033"; transcript_id "XM_036505498.1"; product "dystrobrevin beta isoform X2"; protein_id "XP_036361391.1"; exon_number "2";
NC_043004.1	Gnomon	CDS	78056423	78056546	.	-	0	gene_id "LOC115215033"; db_xref "GeneID:115215033"; gbkey "CDS"; gene "LOC115215033"; ID ""; gene_name "LOC115215033"; transcript_id "XM_036505498.1"; product "dystrobrevin beta isoform X2"; protein_id "XP_036361391.1"; exon_number "1";
NC_043004.1	Gnomon	exon	77804267	77805133	.	-	.	gene_id "LOC115215033"; db_xref "GeneID:115215033"; gbkey "mRNA"; gene "LOC115215033"; ID ""; gene_name "LOC115215033"; transcript_id "XM_036505498.1"; product "dystrobrevin beta, transcript variant X2"; exon_number "19"; model_evidence "Supporting evidence includes similarity to: 8 Proteins, and 100% coverage of the annotated genomic feature by RNAseq alignments, including 18 samples with support for all annotated introns";
NC_043004.1	Gnomon	exon	77817691	77817844	.	-	.	gene_id "LOC115215033"; db_xref "GeneID:115215033"; gbkey "mRNA"; gene "LOC115215033"; ID ""; gene_name "LOC115215033"; transcript_id "XM_036505498.1"; product "dystrobrevin beta, transcript variant X2"; exon_number "18"; model_evidence "Supporting evidence includes similarity to: 8 Proteins, and 100% coverage of the annotated genomic feature by RNAseq alignments, including 18 samples with support for all annotated introns";
NC_043004.1	Gnomon	exon	77822012	77822189	.	-	.	gene_id "LOC115215033"; db_xref "GeneID:115215033"; gbkey "mRNA"; gene "LOC115215033"; ID ""; gene_name "LOC115215033"; transcript_id "XM_036505498.1"; product "dystrobrevin beta, transcript variant X2"; exon_number "17"; model_evidence "Supporting evidence includes similarity to: 8 Proteins, and 100% coverage of the annotated genomic feature by RNAseq alignments, including 18 samples with support for all annotated introns";
NC_043004.1	Gnomon	exon	77823451	77823504	.	-	.	gene_id "LOC115215033"; db_xref "GeneID:115215033"; gbkey "mRNA"; gene "LOC115215033"; ID ""; gene_name "LOC115215033"; transcript_id "XM_036505498.1"; product "dystrobrevin beta, transcript variant X2"; exon_number "16"; model_evidence "Supporting evidence includes similarity to: 8 Proteins, and 100% coverage of the annotated genomic feature by RNAseq alignments, including 18 samples with support for all annotated introns";
NC_043004.1	Gnomon	exon	77828766	77829039	.	-	.	gene_id "LOC115215033"; db_xref "GeneID:115215033"; gbkey "mRNA"; gene "LOC115215033"; ID ""; gene_name "LOC115215033"; transcript_id "XM_036505498.1"; product "dystrobrevin beta, transcript variant X2"; exon_number "15"; model_evidence "Supporting evidence includes similarity to: 8 Proteins, and 100% coverage of the annotated genomic feature by RNAseq alignments, including 18 samples with support for all annotated introns";
NC_043004.1	Gnomon	exon	77830038	77830242	.	-	.	gene_id "LOC115215033"; db_xref "GeneID:115215033"; gbkey "mRNA"; gene "LOC115215033"; ID ""; gene_name "LOC115215033"; transcript_id "XM_036505498.1"; product "dystrobrevin beta, transcript variant X2"; exon_number "14"; model_evidence "Supporting evidence includes similarity to: 8 Proteins, and 100% coverage of the annotated genomic feature by RNAseq alignments, including 18 samples with support for all annotated introns";
NC_043004.1	Gnomon	exon	77835238	77835323	.	-	.	gene_id "LOC115215033"; db_xref "GeneID:115215033"; gbkey "mRNA"; gene "LOC115215033"; ID ""; gene_name "LOC115215033"; transcript_id "XM_036505498.1"; product "dystrobrevin beta, transcript variant X2"; exon_number "13"; model_evidence "Supporting evidence includes similarity to: 8 Proteins, and 100% coverage of the annotated genomic feature by RNAseq alignments, including 18 samples with support for all annotated introns";
NC_043004.1	Gnomon	exon	77933518	77933623	.	-	.	gene_id "LOC115215033"; db_xref "GeneID:115215033"; gbkey "mRNA"; gene "LOC115215033"; ID ""; gene_name "LOC115215033"; transcript_id "XM_036505498.1"; product "dystrobrevin beta, transcript variant X2"; exon_number "12"; model_evidence "Supporting evidence includes similarity to: 8 Proteins, and 100% coverage of the annotated genomic feature by RNAseq alignments, including 18 samples with support for all annotated introns";
NC_043004.1	Gnomon	exon	77940744	77940839	.	-	.	gene_id "LOC115215033"; db_xref "GeneID:115215033"; gbkey "mRNA"; gene "LOC115215033"; ID ""; gene_name "LOC115215033"; transcript_id "XM_036505498.1"; product "dystrobrevin beta, transcript variant X2"; exon_number "11"; model_evidence "Supporting evidence includes similarity to: 8 Proteins, and 100% coverage of the annotated genomic feature by RNAseq alignments, including 18 samples with support for all annotated introns";
NC_043004.1	Gnomon	exon	77946706	77946833	.	-	.	gene_id "LOC115215033"; db_xref "GeneID:115215033"; gbkey "mRNA"; gene "LOC115215033"; ID ""; gene_name "LOC115215033"; transcript_id "XM_036505498.1"; product "dystrobrevin beta, transcript variant X2"; exon_number "10"; model_evidence "Supporting evidence includes similarity to: 8 Proteins, and 100% coverage of the annotated genomic feature by RNAseq alignments, including 18 samples with support for all annotated introns";
NC_043004.1	Gnomon	exon	77959402	77959568	.	-	.	gene_id "LOC115215033"; db_xref "GeneID:115215033"; gbkey "mRNA"; gene "LOC115215033"; ID ""; gene_name "LOC115215033"; transcript_id "XM_036505498.1"; product "dystrobrevin beta, transcript variant X2"; exon_number "9"; model_evidence "Supporting evidence includes similarity to: 8 Proteins, and 100% coverage of the annotated genomic feature by RNAseq alignments, including 18 samples with support for all annotated introns";
NC_043004.1	Gnomon	exon	77960689	77960797	.	-	.	gene_id "LOC115215033"; db_xref "GeneID:115215033"; gbkey "mRNA"; gene "LOC115215033"; ID ""; gene_name "LOC115215033"; transcript_id "XM_036505498.1"; product "dystrobrevin beta, transcript variant X2"; exon_number "8"; model_evidence "Supporting evidence includes similarity to: 8 Proteins, and 100% coverage of the annotated genomic feature by RNAseq alignments, including 18 samples with support for all annotated introns";
NC_043004.1	Gnomon	exon	77979974	77980012	.	-	.	gene_id "LOC115215033"; db_xref "GeneID:115215033"; gbkey "mRNA"; gene "LOC115215033"; ID ""; gene_name "LOC115215033"; transcript_id "XM_036505498.1"; product "dystrobrevin beta, transcript variant X2"; exon_number "7"; model_evidence "Supporting evidence includes similarity to: 8 Proteins, and 100% coverage of the annotated genomic feature by RNAseq alignments, including 18 samples with support for all annotated introns";
NC_043004.1	Gnomon	exon	77992231	77992382	.	-	.	gene_id "LOC115215033"; db_xref "GeneID:115215033"; gbkey "mRNA"; gene "LOC115215033"; ID ""; gene_name "LOC115215033"; transcript_id "XM_036505498.1"; product "dystrobrevin beta, transcript variant X2"; exon_number "6"; model_evidence "Supporting evidence includes similarity to: 8 Proteins, and 100% coverage of the annotated genomic feature by RNAseq alignments, including 18 samples with support for all annotated introns";
NC_043004.1	Gnomon	exon	78012068	78012153	.	-	.	gene_id "LOC115215033"; db_xref "GeneID:115215033"; gbkey "mRNA"; gene "LOC115215033"; ID ""; gene_name "LOC115215033"; transcript_id "XM_036505498.1"; product "dystrobrevin beta, transcript variant X2"; exon_number "5"; model_evidence "Supporting evidence includes similarity to: 8 Proteins, and 100% coverage of the annotated genomic feature by RNAseq alignments, including 18 samples with support for all annotated introns";
NC_043004.1	Gnomon	exon	78020989	78021202	.	-	.	gene_id "LOC115215033"; db_xref "GeneID:115215033"; gbkey "mRNA"; gene "LOC115215033"; ID ""; gene_name "LOC115215033"; transcript_id "XM_036505498.1"; product "dystrobrevin beta, transcript variant X2"; exon_number "4"; model_evidence "Supporting evidence includes similarity to: 8 Proteins, and 100% coverage of the annotated genomic feature by RNAseq alignments, including 18 samples with support for all annotated introns";
NC_043004.1	Gnomon	exon	78023631	78023711	.	-	.	gene_id "LOC115215033"; db_xref "GeneID:115215033"; gbkey "mRNA"; gene "LOC115215033"; ID ""; gene_name "LOC115215033"; transcript_id "XM_036505498.1"; product "dystrobrevin beta, transcript variant X2"; exon_number "3"; model_evidence "Supporting evidence includes similarity to: 8 Proteins, and 100% coverage of the annotated genomic feature by RNAseq alignments, including 18 samples with support for all annotated introns";
NC_043004.1	Gnomon	exon	78027337	78027432	.	-	.	gene_id "LOC115215033"; db_xref "GeneID:115215033"; gbkey "mRNA"; gene "LOC115215033"; ID ""; gene_name "LOC115215033"; transcript_id "XM_036505498.1"; product "dystrobrevin beta, transcript variant X2"; exon_number "2"; model_evidence "Supporting evidence includes similarity to: 8 Proteins, and 100% coverage of the annotated genomic feature by RNAseq alignments, including 18 samples with support for all annotated introns";
NC_043004.1	Gnomon	exon	78056423	78056685	.	-	.	gene_id "LOC115215033"; db_xref "GeneID:115215033"; gbkey "mRNA"; gene "LOC115215033"; ID ""; gene_name "LOC115215033"; transcript_id "XM_036505498.1"; product "dystrobrevin beta, transcript variant X2"; exon_number "1"; model_evidence "Supporting evidence includes similarity to: 8 Proteins, and 100% coverage of the annotated genomic feature by RNAseq alignments, including 18 samples with support for all annotated introns";
NC_043004.1	Gnomon	start_codon	78056544	78056546	.	-	0	gene_id "LOC115215033"; db_xref "GeneID:115215033"; gbkey "CDS"; gene "LOC115215033"; ID ""; gene_name "LOC115215033"; transcript_id "XM_036505498.1"; product "dystrobrevin beta isoform X2"; protein_id "XP_036361391.1"; exon_number "1";
NC_043004.1	Gnomon	stop_codon	77804999	77805001	.	-	0	gene_id "LOC115215033"; db_xref "GeneID:115215033"; gbkey "CDS"; gene "LOC115215033"; ID ""; gene_name "LOC115215033"; transcript_id "XM_036505498.1"; product "dystrobrevin beta isoform X2"; protein_id "XP_036361391.1"; exon_number "19";
NC_043004.1	Gnomon	transcript	77804267	78056685	.	-	.	gene_id "LOC115215033"; ID "XM_036505499.1"; gene_name "LOC115215033"; transcript_id "XM_036505499.1";
NC_043004.1	Gnomon	CDS	77805002	77805133	.	-	0	gene_id "LOC115215033"; db_xref "GeneID:115215033"; gbkey "CDS"; gene "LOC115215033"; ID ""; gene_name "LOC115215033"; transcript_id "XM_036505499.1"; product "dystrobrevin beta isoform X3"; protein_id "XP_036361392.1"; exon_number "19";
NC_043004.1	Gnomon	CDS	77817691	77817844	.	-	1	gene_id "LOC115215033"; db_xref "GeneID:115215033"; gbkey "CDS"; gene "LOC115215033"; ID ""; gene_name "LOC115215033"; transcript_id "XM_036505499.1"; product "dystrobrevin beta isoform X3"; protein_id "XP_036361392.1"; exon_number "18";
NC_043004.1	Gnomon	CDS	77822012	77822189	.	-	2	gene_id "LOC115215033"; db_xref "GeneID:115215033"; gbkey "CDS"; gene "LOC115215033"; ID ""; gene_name "LOC115215033"; transcript_id "XM_036505499.1"; product "dystrobrevin beta isoform X3"; protein_id "XP_036361392.1"; exon_number "17";
NC_043004.1	Gnomon	CDS	77823451	77823504	.	-	2	gene_id "LOC115215033"; db_xref "GeneID:115215033"; gbkey "CDS"; gene "LOC115215033"; ID ""; gene_name "LOC115215033"; transcript_id "XM_036505499.1"; product "dystrobrevin beta isoform X3"; protein_id "XP_036361392.1"; exon_number "16";
NC_043004.1	Gnomon	CDS	77828766	77829039	.	-	0	gene_id "LOC115215033"; db_xref "GeneID:115215033"; gbkey "CDS"; gene "LOC115215033"; ID ""; gene_name "LOC115215033"; transcript_id "XM_036505499.1"; product "dystrobrevin beta isoform X3"; protein_id "XP_036361392.1"; exon_number "15";
NC_043004.1	Gnomon	CDS	77830038	77830242	.	-	1	gene_id "LOC115215033"; db_xref "GeneID:115215033"; gbkey "CDS"; gene "LOC115215033"; ID ""; gene_name "LOC115215033"; transcript_id "XM_036505499.1"; product "dystrobrevin beta isoform X3"; protein_id "XP_036361392.1"; exon_number "14";
NC_043004.1	Gnomon	CDS	77835238	77835323	.	-	0	gene_id "LOC115215033"; db_xref "GeneID:115215033"; gbkey "CDS"; gene "LOC115215033"; ID ""; gene_name "LOC115215033"; transcript_id "XM_036505499.1"; product "dystrobrevin beta isoform X3"; protein_id "XP_036361392.1"; exon_number "13";
NC_043004.1	Gnomon	CDS	77933518	77933623	.	-	1	gene_id "LOC115215033"; db_xref "GeneID:115215033"; gbkey "CDS"; gene "LOC115215033"; ID ""; gene_name "LOC115215033"; transcript_id "XM_036505499.1"; product "dystrobrevin beta isoform X3"; protein_id "XP_036361392.1"; exon_number "12";
NC_043004.1	Gnomon	CDS	77940744	77940839	.	-	1	gene_id "LOC115215033"; db_xref "GeneID:115215033"; gbkey "CDS"; gene "LOC115215033"; ID ""; gene_name "LOC115215033"; transcript_id "XM_036505499.1"; product "dystrobrevin beta isoform X3"; protein_id "XP_036361392.1"; exon_number "11";
NC_043004.1	Gnomon	CDS	77946706	77946833	.	-	0	gene_id "LOC115215033"; db_xref "GeneID:115215033"; gbkey "CDS"; gene "LOC115215033"; ID ""; gene_name "LOC115215033"; transcript_id "XM_036505499.1"; product "dystrobrevin beta isoform X3"; protein_id "XP_036361392.1"; exon_number "10";
NC_043004.1	Gnomon	CDS	77956659	77956667	.	-	0	gene_id "LOC115215033"; db_xref "GeneID:115215033"; gbkey "CDS"; gene "LOC115215033"; ID ""; gene_name "LOC115215033"; transcript_id "XM_036505499.1"; product "dystrobrevin beta isoform X3"; protein_id "XP_036361392.1"; exon_number "9";
NC_043004.1	Gnomon	CDS	77959402	77959568	.	-	2	gene_id "LOC115215033"; db_xref "GeneID:115215033"; gbkey "CDS"; gene "LOC115215033"; ID ""; gene_name "LOC115215033"; transcript_id "XM_036505499.1"; product "dystrobrevin beta isoform X3"; protein_id "XP_036361392.1"; exon_number "8";
NC_043004.1	Gnomon	CDS	77960689	77960797	.	-	0	gene_id "LOC115215033"; db_xref "GeneID:115215033"; gbkey "CDS"; gene "LOC115215033"; ID ""; gene_name "LOC115215033"; transcript_id "XM_036505499.1"; product "dystrobrevin beta isoform X3"; protein_id "XP_036361392.1"; exon_number "7";
NC_043004.1	Gnomon	CDS	77992231	77992382	.	-	2	gene_id "LOC115215033"; db_xref "GeneID:115215033"; gbkey "CDS"; gene "LOC115215033"; ID ""; gene_name "LOC115215033"; transcript_id "XM_036505499.1"; product "dystrobrevin beta isoform X3"; protein_id "XP_036361392.1"; exon_number "6";
NC_043004.1	Gnomon	CDS	78012068	78012153	.	-	1	gene_id "LOC115215033"; db_xref "GeneID:115215033"; gbkey "CDS"; gene "LOC115215033"; ID ""; gene_name "LOC115215033"; transcript_id "XM_036505499.1"; product "dystrobrevin beta isoform X3"; protein_id "XP_036361392.1"; exon_number "5";
NC_043004.1	Gnomon	CDS	78020989	78021202	.	-	2	gene_id "LOC115215033"; db_xref "GeneID:115215033"; gbkey "CDS"; gene "LOC115215033"; ID ""; gene_name "LOC115215033"; transcript_id "XM_036505499.1"; product "dystrobrevin beta isoform X3"; protein_id "XP_036361392.1"; exon_number "4";
NC_043004.1	Gnomon	CDS	78023631	78023711	.	-	2	gene_id "LOC115215033"; db_xref "GeneID:115215033"; gbkey "CDS"; gene "LOC115215033"; ID ""; gene_name "LOC115215033"; transcript_id "XM_036505499.1"; product "dystrobrevin beta isoform X3"; protein_id "XP_036361392.1"; exon_number "3";
NC_043004.1	Gnomon	CDS	78027337	78027432	.	-	2	gene_id "LOC115215033"; db_xref "GeneID:115215033"; gbkey "CDS"; gene "LOC115215033"; ID ""; gene_name "LOC115215033"; transcript_id "XM_036505499.1"; product "dystrobrevin beta isoform X3"; protein_id "XP_036361392.1"; exon_number "2";
NC_043004.1	Gnomon	CDS	78056423	78056546	.	-	0	gene_id "LOC115215033"; db_xref "GeneID:115215033"; gbkey "CDS"; gene "LOC115215033"; ID ""; gene_name "LOC115215033"; transcript_id "XM_036505499.1"; product "dystrobrevin beta isoform X3"; protein_id "XP_036361392.1"; exon_number "1";
NC_043004.1	Gnomon	exon	77804267	77805133	.	-	.	gene_id "LOC115215033"; db_xref "GeneID:115215033"; gbkey "mRNA"; gene "LOC115215033"; ID ""; gene_name "LOC115215033"; transcript_id "XM_036505499.1"; product "dystrobrevin beta, transcript variant X3"; exon_number "19"; model_evidence "Supporting evidence includes similarity to: 7 Proteins, and 100% coverage of the annotated genomic feature by RNAseq alignments, including 21 samples with support for all annotated introns";
NC_043004.1	Gnomon	exon	77817691	77817844	.	-	.	gene_id "LOC115215033"; db_xref "GeneID:115215033"; gbkey "mRNA"; gene "LOC115215033"; ID ""; gene_name "LOC115215033"; transcript_id "XM_036505499.1"; product "dystrobrevin beta, transcript variant X3"; exon_number "18"; model_evidence "Supporting evidence includes similarity to: 7 Proteins, and 100% coverage of the annotated genomic feature by RNAseq alignments, including 21 samples with support for all annotated introns";
NC_043004.1	Gnomon	exon	77822012	77822189	.	-	.	gene_id "LOC115215033"; db_xref "GeneID:115215033"; gbkey "mRNA"; gene "LOC115215033"; ID ""; gene_name "LOC115215033"; transcript_id "XM_036505499.1"; product "dystrobrevin beta, transcript variant X3"; exon_number "17"; model_evidence "Supporting evidence includes similarity to: 7 Proteins, and 100% coverage of the annotated genomic feature by RNAseq alignments, including 21 samples with support for all annotated introns";
NC_043004.1	Gnomon	exon	77823451	77823504	.	-	.	gene_id "LOC115215033"; db_xref "GeneID:115215033"; gbkey "mRNA"; gene "LOC115215033"; ID ""; gene_name "LOC115215033"; transcript_id "XM_036505499.1"; product "dystrobrevin beta, transcript variant X3"; exon_number "16"; model_evidence "Supporting evidence includes similarity to: 7 Proteins, and 100% coverage of the annotated genomic feature by RNAseq alignments, including 21 samples with support for all annotated introns";
NC_043004.1	Gnomon	exon	77828766	77829039	.	-	.	gene_id "LOC115215033"; db_xref "GeneID:115215033"; gbkey "mRNA"; gene "LOC115215033"; ID ""; gene_name "LOC115215033"; transcript_id "XM_036505499.1"; product "dystrobrevin beta, transcript variant X3"; exon_number "15"; model_evidence "Supporting evidence includes similarity to: 7 Proteins, and 100% coverage of the annotated genomic feature by RNAseq alignments, including 21 samples with support for all annotated introns";
NC_043004.1	Gnomon	exon	77830038	77830242	.	-	.	gene_id "LOC115215033"; db_xref "GeneID:115215033"; gbkey "mRNA"; gene "LOC115215033"; ID ""; gene_name "LOC115215033"; transcript_id "XM_036505499.1"; product "dystrobrevin beta, transcript variant X3"; exon_number "14"; model_evidence "Supporting evidence includes similarity to: 7 Proteins, and 100% coverage of the annotated genomic feature by RNAseq alignments, including 21 samples with support for all annotated introns";
NC_043004.1	Gnomon	exon	77835238	77835323	.	-	.	gene_id "LOC115215033"; db_xref "GeneID:115215033"; gbkey "mRNA"; gene "LOC115215033"; ID ""; gene_name "LOC115215033"; transcript_id "XM_036505499.1"; product "dystrobrevin beta, transcript variant X3"; exon_number "13"; model_evidence "Supporting evidence includes similarity to: 7 Proteins, and 100% coverage of the annotated genomic feature by RNAseq alignments, including 21 samples with support for all annotated introns";
NC_043004.1	Gnomon	exon	77933518	77933623	.	-	.	gene_id "LOC115215033"; db_xref "GeneID:115215033"; gbkey "mRNA"; gene "LOC115215033"; ID ""; gene_name "LOC115215033"; transcript_id "XM_036505499.1"; product "dystrobrevin beta, transcript variant X3"; exon_number "12"; model_evidence "Supporting evidence includes similarity to: 7 Proteins, and 100% coverage of the annotated genomic feature by RNAseq alignments, including 21 samples with support for all annotated introns";
NC_043004.1	Gnomon	exon	77940744	77940839	.	-	.	gene_id "LOC115215033"; db_xref "GeneID:115215033"; gbkey "mRNA"; gene "LOC115215033"; ID ""; gene_name "LOC115215033"; transcript_id "XM_036505499.1"; product "dystrobrevin beta, transcript variant X3"; exon_number "11"; model_evidence "Supporting evidence includes similarity to: 7 Proteins, and 100% coverage of the annotated genomic feature by RNAseq alignments, including 21 samples with support for all annotated introns";
NC_043004.1	Gnomon	exon	77946706	77946833	.	-	.	gene_id "LOC115215033"; db_xref "GeneID:115215033"; gbkey "mRNA"; gene "LOC115215033"; ID ""; gene_name "LOC115215033"; transcript_id "XM_036505499.1"; product "dystrobrevin beta, transcript variant X3"; exon_number "10"; model_evidence "Supporting evidence includes similarity to: 7 Proteins, and 100% coverage of the annotated genomic feature by RNAseq alignments, including 21 samples with support for all annotated introns";
NC_043004.1	Gnomon	exon	77956659	77956667	.	-	.	gene_id "LOC115215033"; db_xref "GeneID:115215033"; gbkey "mRNA"; gene "LOC115215033"; ID ""; gene_name "LOC115215033"; transcript_id "XM_036505499.1"; product "dystrobrevin beta, transcript variant X3"; exon_number "9"; model_evidence "Supporting evidence includes similarity to: 7 Proteins, and 100% coverage of the annotated genomic feature by RNAseq alignments, including 21 samples with support for all annotated introns";
NC_043004.1	Gnomon	exon	77959402	77959568	.	-	.	gene_id "LOC115215033"; db_xref "GeneID:115215033"; gbkey "mRNA"; gene "LOC115215033"; ID ""; gene_name "LOC115215033"; transcript_id "XM_036505499.1"; product "dystrobrevin beta, transcript variant X3"; exon_number "8"; model_evidence "Supporting evidence includes similarity to: 7 Proteins, and 100% coverage of the annotated genomic feature by RNAseq alignments, including 21 samples with support for all annotated introns";
NC_043004.1	Gnomon	exon	77960689	77960797	.	-	.	gene_id "LOC115215033"; db_xref "GeneID:115215033"; gbkey "mRNA"; gene "LOC115215033"; ID ""; gene_name "LOC115215033"; transcript_id "XM_036505499.1"; product "dystrobrevin beta, transcript variant X3"; exon_number "7"; model_evidence "Supporting evidence includes similarity to: 7 Proteins, and 100% coverage of the annotated genomic feature by RNAseq alignments, including 21 samples with support for all annotated introns";
NC_043004.1	Gnomon	exon	77992231	77992382	.	-	.	gene_id "LOC115215033"; db_xref "GeneID:115215033"; gbkey "mRNA"; gene "LOC115215033"; ID ""; gene_name "LOC115215033"; transcript_id "XM_036505499.1"; product "dystrobrevin beta, transcript variant X3"; exon_number "6"; model_evidence "Supporting evidence includes similarity to: 7 Proteins, and 100% coverage of the annotated genomic feature by RNAseq alignments, including 21 samples with support for all annotated introns";
NC_043004.1	Gnomon	exon	78012068	78012153	.	-	.	gene_id "LOC115215033"; db_xref "GeneID:115215033"; gbkey "mRNA"; gene "LOC115215033"; ID ""; gene_name "LOC115215033"; transcript_id "XM_036505499.1"; product "dystrobrevin beta, transcript variant X3"; exon_number "5"; model_evidence "Supporting evidence includes similarity to: 7 Proteins, and 100% coverage of the annotated genomic feature by RNAseq alignments, including 21 samples with support for all annotated introns";
NC_043004.1	Gnomon	exon	78020989	78021202	.	-	.	gene_id "LOC115215033"; db_xref "GeneID:115215033"; gbkey "mRNA"; gene "LOC115215033"; ID ""; gene_name "LOC115215033"; transcript_id "XM_036505499.1"; product "dystrobrevin beta, transcript variant X3"; exon_number "4"; model_evidence "Supporting evidence includes similarity to: 7 Proteins, and 100% coverage of the annotated genomic feature by RNAseq alignments, including 21 samples with support for all annotated introns";
NC_043004.1	Gnomon	exon	78023631	78023711	.	-	.	gene_id "LOC115215033"; db_xref "GeneID:115215033"; gbkey "mRNA"; gene "LOC115215033"; ID ""; gene_name "LOC115215033"; transcript_id "XM_036505499.1"; product "dystrobrevin beta, transcript variant X3"; exon_number "3"; model_evidence "Supporting evidence includes similarity to: 7 Proteins, and 100% coverage of the annotated genomic feature by RNAseq alignments, including 21 samples with support for all annotated introns";
NC_043004.1	Gnomon	exon	78027337	78027432	.	-	.	gene_id "LOC115215033"; db_xref "GeneID:115215033"; gbkey "mRNA"; gene "LOC115215033"; ID ""; gene_name "LOC115215033"; transcript_id "XM_036505499.1"; product "dystrobrevin beta, transcript variant X3"; exon_number "2"; model_evidence "Supporting evidence includes similarity to: 7 Proteins, and 100% coverage of the annotated genomic feature by RNAseq alignments, including 21 samples with support for all annotated introns";
NC_043004.1	Gnomon	exon	78056423	78056685	.	-	.	gene_id "LOC115215033"; db_xref "GeneID:115215033"; gbkey "mRNA"; gene "LOC115215033"; ID ""; gene_name "LOC115215033"; transcript_id "XM_036505499.1"; product "dystrobrevin beta, transcript variant X3"; exon_number "1"; model_evidence "Supporting evidence includes similarity to: 7 Proteins, and 100% coverage of the annotated genomic feature by RNAseq alignments, including 21 samples with support for all annotated introns";
NC_043004.1	Gnomon	start_codon	78056544	78056546	.	-	0	gene_id "LOC115215033"; db_xref "GeneID:115215033"; gbkey "CDS"; gene "LOC115215033"; ID ""; gene_name "LOC115215033"; transcript_id "XM_036505499.1"; product "dystrobrevin beta isoform X3"; protein_id "XP_036361392.1"; exon_number "1";
NC_043004.1	Gnomon	stop_codon	77804999	77805001	.	-	0	gene_id "LOC115215033"; db_xref "GeneID:115215033"; gbkey "CDS"; gene "LOC115215033"; ID ""; gene_name "LOC115215033"; transcript_id "XM_036505499.1"; product "dystrobrevin beta isoform X3"; protein_id "XP_036361392.1"; exon_number "19";
NC_043004.1	Gnomon	transcript	77804267	78142195	.	-	.	gene_id "LOC115215033"; ID "XM_036505500.1"; gene_name "LOC115215033"; transcript_id "XM_036505500.1";
NC_043004.1	Gnomon	CDS	77805002	77805133	.	-	0	gene_id "LOC115215033"; db_xref "GeneID:115215033"; gbkey "CDS"; gene "LOC115215033"; ID ""; gene_name "LOC115215033"; transcript_id "XM_036505500.1"; product "dystrobrevin beta isoform X4"; protein_id "XP_036361393.1"; exon_number "20";
NC_043004.1	Gnomon	CDS	77817691	77817844	.	-	1	gene_id "LOC115215033"; db_xref "GeneID:115215033"; gbkey "CDS"; gene "LOC115215033"; ID ""; gene_name "LOC115215033"; transcript_id "XM_036505500.1"; product "dystrobrevin beta isoform X4"; protein_id "XP_036361393.1"; exon_number "19";
NC_043004.1	Gnomon	CDS	77822012	77822189	.	-	2	gene_id "LOC115215033"; db_xref "GeneID:115215033"; gbkey "CDS"; gene "LOC115215033"; ID ""; gene_name "LOC115215033"; transcript_id "XM_036505500.1"; product "dystrobrevin beta isoform X4"; protein_id "XP_036361393.1"; exon_number "18";
NC_043004.1	Gnomon	CDS	77823451	77823504	.	-	2	gene_id "LOC115215033"; db_xref "GeneID:115215033"; gbkey "CDS"; gene "LOC115215033"; ID ""; gene_name "LOC115215033"; transcript_id "XM_036505500.1"; product "dystrobrevin beta isoform X4"; protein_id "XP_036361393.1"; exon_number "17";
NC_043004.1	Gnomon	CDS	77828766	77829039	.	-	0	gene_id "LOC115215033"; db_xref "GeneID:115215033"; gbkey "CDS"; gene "LOC115215033"; ID ""; gene_name "LOC115215033"; transcript_id "XM_036505500.1"; product "dystrobrevin beta isoform X4"; protein_id "XP_036361393.1"; exon_number "16";
NC_043004.1	Gnomon	CDS	77830038	77830242	.	-	1	gene_id "LOC115215033"; db_xref "GeneID:115215033"; gbkey "CDS"; gene "LOC115215033"; ID ""; gene_name "LOC115215033"; transcript_id "XM_036505500.1"; product "dystrobrevin beta isoform X4"; protein_id "XP_036361393.1"; exon_number "15";
NC_043004.1	Gnomon	CDS	77835238	77835323	.	-	0	gene_id "LOC115215033"; db_xref "GeneID:115215033"; gbkey "CDS"; gene "LOC115215033"; ID ""; gene_name "LOC115215033"; transcript_id "XM_036505500.1"; product "dystrobrevin beta isoform X4"; protein_id "XP_036361393.1"; exon_number "14";
NC_043004.1	Gnomon	CDS	77933518	77933623	.	-	1	gene_id "LOC115215033"; db_xref "GeneID:115215033"; gbkey "CDS"; gene "LOC115215033"; ID ""; gene_name "LOC115215033"; transcript_id "XM_036505500.1"; product "dystrobrevin beta isoform X4"; protein_id "XP_036361393.1"; exon_number "13";
NC_043004.1	Gnomon	CDS	77940744	77940839	.	-	1	gene_id "LOC115215033"; db_xref "GeneID:115215033"; gbkey "CDS"; gene "LOC115215033"; ID ""; gene_name "LOC115215033"; transcript_id "XM_036505500.1"; product "dystrobrevin beta isoform X4"; protein_id "XP_036361393.1"; exon_number "12";
NC_043004.1	Gnomon	CDS	77946706	77946833	.	-	0	gene_id "LOC115215033"; db_xref "GeneID:115215033"; gbkey "CDS"; gene "LOC115215033"; ID ""; gene_name "LOC115215033"; transcript_id "XM_036505500.1"; product "dystrobrevin beta isoform X4"; protein_id "XP_036361393.1"; exon_number "11";
NC_043004.1	Gnomon	CDS	77956659	77956667	.	-	0	gene_id "LOC115215033"; db_xref "GeneID:115215033"; gbkey "CDS"; gene "LOC115215033"; ID ""; gene_name "LOC115215033"; transcript_id "XM_036505500.1"; product "dystrobrevin beta isoform X4"; protein_id "XP_036361393.1"; exon_number "10";
NC_043004.1	Gnomon	CDS	77959402	77959568	.	-	2	gene_id "LOC115215033"; db_xref "GeneID:115215033"; gbkey "CDS"; gene "LOC115215033"; ID ""; gene_name "LOC115215033"; transcript_id "XM_036505500.1"; product "dystrobrevin beta isoform X4"; protein_id "XP_036361393.1"; exon_number "9";
NC_043004.1	Gnomon	CDS	77960689	77960797	.	-	0	gene_id "LOC115215033"; db_xref "GeneID:115215033"; gbkey "CDS"; gene "LOC115215033"; ID ""; gene_name "LOC115215033"; transcript_id "XM_036505500.1"; product "dystrobrevin beta isoform X4"; protein_id "XP_036361393.1"; exon_number "8";
NC_043004.1	Gnomon	CDS	77979974	77980012	.	-	0	gene_id "LOC115215033"; db_xref "GeneID:115215033"; gbkey "CDS"; gene "LOC115215033"; ID ""; gene_name "LOC115215033"; transcript_id "XM_036505500.1"; product "dystrobrevin beta isoform X4"; protein_id "XP_036361393.1"; exon_number "7";
NC_043004.1	Gnomon	CDS	77992231	77992382	.	-	2	gene_id "LOC115215033"; db_xref "GeneID:115215033"; gbkey "CDS"; gene "LOC115215033"; ID ""; gene_name "LOC115215033"; transcript_id "XM_036505500.1"; product "dystrobrevin beta isoform X4"; protein_id "XP_036361393.1"; exon_number "6";
NC_043004.1	Gnomon	CDS	78012068	78012153	.	-	1	gene_id "LOC115215033"; db_xref "GeneID:115215033"; gbkey "CDS"; gene "LOC115215033"; ID ""; gene_name "LOC115215033"; transcript_id "XM_036505500.1"; product "dystrobrevin beta isoform X4"; protein_id "XP_036361393.1"; exon_number "5";
NC_043004.1	Gnomon	CDS	78020989	78021202	.	-	2	gene_id "LOC115215033"; db_xref "GeneID:115215033"; gbkey "CDS"; gene "LOC115215033"; ID ""; gene_name "LOC115215033"; transcript_id "XM_036505500.1"; product "dystrobrevin beta isoform X4"; protein_id "XP_036361393.1"; exon_number "4";
NC_043004.1	Gnomon	CDS	78023631	78023711	.	-	2	gene_id "LOC115215033"; db_xref "GeneID:115215033"; gbkey "CDS"; gene "LOC115215033"; ID ""; gene_name "LOC115215033"; transcript_id "XM_036505500.1"; product "dystrobrevin beta isoform X4"; protein_id "XP_036361393.1"; exon_number "3";
NC_043004.1	Gnomon	CDS	78027337	78027432	.	-	2	gene_id "LOC115215033"; db_xref "GeneID:115215033"; gbkey "CDS"; gene "LOC115215033"; ID ""; gene_name "LOC115215033"; transcript_id "XM_036505500.1"; product "dystrobrevin beta isoform X4"; protein_id "XP_036361393.1"; exon_number "2";
NC_043004.1	Gnomon	CDS	78140419	78140500	.	-	0	gene_id "LOC115215033"; db_xref "GeneID:115215033"; gbkey "CDS"; gene "LOC115215033"; ID ""; gene_name "LOC115215033"; transcript_id "XM_036505500.1"; product "dystrobrevin beta isoform X4"; protein_id "XP_036361393.1"; exon_number "1";
NC_043004.1	Gnomon	exon	77804267	77805133	.	-	.	gene_id "LOC115215033"; db_xref "GeneID:115215033"; gbkey "mRNA"; gene "LOC115215033"; ID ""; gene_name "LOC115215033"; transcript_id "XM_036505500.1"; product "dystrobrevin beta, transcript variant X4"; exon_number "20"; model_evidence "Supporting evidence includes similarity to: 7 Proteins, and 100% coverage of the annotated genomic feature by RNAseq alignments, including 20 samples with support for all annotated introns";
NC_043004.1	Gnomon	exon	77817691	77817844	.	-	.	gene_id "LOC115215033"; db_xref "GeneID:115215033"; gbkey "mRNA"; gene "LOC115215033"; ID ""; gene_name "LOC115215033"; transcript_id "XM_036505500.1"; product "dystrobrevin beta, transcript variant X4"; exon_number "19"; model_evidence "Supporting evidence includes similarity to: 7 Proteins, and 100% coverage of the annotated genomic feature by RNAseq alignments, including 20 samples with support for all annotated introns";
NC_043004.1	Gnomon	exon	77822012	77822189	.	-	.	gene_id "LOC115215033"; db_xref "GeneID:115215033"; gbkey "mRNA"; gene "LOC115215033"; ID ""; gene_name "LOC115215033"; transcript_id "XM_036505500.1"; product "dystrobrevin beta, transcript variant X4"; exon_number "18"; model_evidence "Supporting evidence includes similarity to: 7 Proteins, and 100% coverage of the annotated genomic feature by RNAseq alignments, including 20 samples with support for all annotated introns";
NC_043004.1	Gnomon	exon	77823451	77823504	.	-	.	gene_id "LOC115215033"; db_xref "GeneID:115215033"; gbkey "mRNA"; gene "LOC115215033"; ID ""; gene_name "LOC115215033"; transcript_id "XM_036505500.1"; product "dystrobrevin beta, transcript variant X4"; exon_number "17"; model_evidence "Supporting evidence includes similarity to: 7 Proteins, and 100% coverage of the annotated genomic feature by RNAseq alignments, including 20 samples with support for all annotated introns";
NC_043004.1	Gnomon	exon	77828766	77829039	.	-	.	gene_id "LOC115215033"; db_xref "GeneID:115215033"; gbkey "mRNA"; gene "LOC115215033"; ID ""; gene_name "LOC115215033"; transcript_id "XM_036505500.1"; product "dystrobrevin beta, transcript variant X4"; exon_number "16"; model_evidence "Supporting evidence includes similarity to: 7 Proteins, and 100% coverage of the annotated genomic feature by RNAseq alignments, including 20 samples with support for all annotated introns";
NC_043004.1	Gnomon	exon	77830038	77830242	.	-	.	gene_id "LOC115215033"; db_xref "GeneID:115215033"; gbkey "mRNA"; gene "LOC115215033"; ID ""; gene_name "LOC115215033"; transcript_id "XM_036505500.1"; product "dystrobrevin beta, transcript variant X4"; exon_number "15"; model_evidence "Supporting evidence includes similarity to: 7 Proteins, and 100% coverage of the annotated genomic feature by RNAseq alignments, including 20 samples with support for all annotated introns";
NC_043004.1	Gnomon	exon	77835238	77835323	.	-	.	gene_id "LOC115215033"; db_xref "GeneID:115215033"; gbkey "mRNA"; gene "LOC115215033"; ID ""; gene_name "LOC115215033"; transcript_id "XM_036505500.1"; product "dystrobrevin beta, transcript variant X4"; exon_number "14"; model_evidence "Supporting evidence includes similarity to: 7 Proteins, and 100% coverage of the annotated genomic feature by RNAseq alignments, including 20 samples with support for all annotated introns";
NC_043004.1	Gnomon	exon	77933518	77933623	.	-	.	gene_id "LOC115215033"; db_xref "GeneID:115215033"; gbkey "mRNA"; gene "LOC115215033"; ID ""; gene_name "LOC115215033"; transcript_id "XM_036505500.1"; product "dystrobrevin beta, transcript variant X4"; exon_number "13"; model_evidence "Supporting evidence includes similarity to: 7 Proteins, and 100% coverage of the annotated genomic feature by RNAseq alignments, including 20 samples with support for all annotated introns";
NC_043004.1	Gnomon	exon	77940744	77940839	.	-	.	gene_id "LOC115215033"; db_xref "GeneID:115215033"; gbkey "mRNA"; gene "LOC115215033"; ID ""; gene_name "LOC115215033"; transcript_id "XM_036505500.1"; product "dystrobrevin beta, transcript variant X4"; exon_number "12"; model_evidence "Supporting evidence includes similarity to: 7 Proteins, and 100% coverage of the annotated genomic feature by RNAseq alignments, including 20 samples with support for all annotated introns";
NC_043004.1	Gnomon	exon	77946706	77946833	.	-	.	gene_id "LOC115215033"; db_xref "GeneID:115215033"; gbkey "mRNA"; gene "LOC115215033"; ID ""; gene_name "LOC115215033"; transcript_id "XM_036505500.1"; product "dystrobrevin beta, transcript variant X4"; exon_number "11"; model_evidence "Supporting evidence includes similarity to: 7 Proteins, and 100% coverage of the annotated genomic feature by RNAseq alignments, including 20 samples with support for all annotated introns";
NC_043004.1	Gnomon	exon	77956659	77956667	.	-	.	gene_id "LOC115215033"; db_xref "GeneID:115215033"; gbkey "mRNA"; gene "LOC115215033"; ID ""; gene_name "LOC115215033"; transcript_id "XM_036505500.1"; product "dystrobrevin beta, transcript variant X4"; exon_number "10"; model_evidence "Supporting evidence includes similarity to: 7 Proteins, and 100% coverage of the annotated genomic feature by RNAseq alignments, including 20 samples with support for all annotated introns";
NC_043004.1	Gnomon	exon	77959402	77959568	.	-	.	gene_id "LOC115215033"; db_xref "GeneID:115215033"; gbkey "mRNA"; gene "LOC115215033"; ID ""; gene_name "LOC115215033"; transcript_id "XM_036505500.1"; product "dystrobrevin beta, transcript variant X4"; exon_number "9"; model_evidence "Supporting evidence includes similarity to: 7 Proteins, and 100% coverage of the annotated genomic feature by RNAseq alignments, including 20 samples with support for all annotated introns";
NC_043004.1	Gnomon	exon	77960689	77960797	.	-	.	gene_id "LOC115215033"; db_xref "GeneID:115215033"; gbkey "mRNA"; gene "LOC115215033"; ID ""; gene_name "LOC115215033"; transcript_id "XM_036505500.1"; product "dystrobrevin beta, transcript variant X4"; exon_number "8"; model_evidence "Supporting evidence includes similarity to: 7 Proteins, and 100% coverage of the annotated genomic feature by RNAseq alignments, including 20 samples with support for all annotated introns";
NC_043004.1	Gnomon	exon	77979974	77980012	.	-	.	gene_id "LOC115215033"; db_xref "GeneID:115215033"; gbkey "mRNA"; gene "LOC115215033"; ID ""; gene_name "LOC115215033"; transcript_id "XM_036505500.1"; product "dystrobrevin beta, transcript variant X4"; exon_number "7"; model_evidence "Supporting evidence includes similarity to: 7 Proteins, and 100% coverage of the annotated genomic feature by RNAseq alignments, including 20 samples with support for all annotated introns";
NC_043004.1	Gnomon	exon	77992231	77992382	.	-	.	gene_id "LOC115215033"; db_xref "GeneID:115215033"; gbkey "mRNA"; gene "LOC115215033"; ID ""; gene_name "LOC115215033"; transcript_id "XM_036505500.1"; product "dystrobrevin beta, transcript variant X4"; exon_number "6"; model_evidence "Supporting evidence includes similarity to: 7 Proteins, and 100% coverage of the annotated genomic feature by RNAseq alignments, including 20 samples with support for all annotated introns";
NC_043004.1	Gnomon	exon	78012068	78012153	.	-	.	gene_id "LOC115215033"; db_xref "GeneID:115215033"; gbkey "mRNA"; gene "LOC115215033"; ID ""; gene_name "LOC115215033"; transcript_id "XM_036505500.1"; product "dystrobrevin beta, transcript variant X4"; exon_number "5"; model_evidence "Supporting evidence includes similarity to: 7 Proteins, and 100% coverage of the annotated genomic feature by RNAseq alignments, including 20 samples with support for all annotated introns";
NC_043004.1	Gnomon	exon	78020989	78021202	.	-	.	gene_id "LOC115215033"; db_xref "GeneID:115215033"; gbkey "mRNA"; gene "LOC115215033"; ID ""; gene_name "LOC115215033"; transcript_id "XM_036505500.1"; product "dystrobrevin beta, transcript variant X4"; exon_number "4"; model_evidence "Supporting evidence includes similarity to: 7 Proteins, and 100% coverage of the annotated genomic feature by RNAseq alignments, including 20 samples with support for all annotated introns";
NC_043004.1	Gnomon	exon	78023631	78023711	.	-	.	gene_id "LOC115215033"; db_xref "GeneID:115215033"; gbkey "mRNA"; gene "LOC115215033"; ID ""; gene_name "LOC115215033"; transcript_id "XM_036505500.1"; product "dystrobrevin beta, transcript variant X4"; exon_number "3"; model_evidence "Supporting evidence includes similarity to: 7 Proteins, and 100% coverage of the annotated genomic feature by RNAseq alignments, including 20 samples with support for all annotated introns";
NC_043004.1	Gnomon	exon	78027337	78027432	.	-	.	gene_id "LOC115215033"; db_xref "GeneID:115215033"; gbkey "mRNA"; gene "LOC115215033"; ID ""; gene_name "LOC115215033"; transcript_id "XM_036505500.1"; product "dystrobrevin beta, transcript variant X4"; exon_number "2"; model_evidence "Supporting evidence includes similarity to: 7 Proteins, and 100% coverage of the annotated genomic feature by RNAseq alignments, including 20 samples with support for all annotated introns";
NC_043004.1	Gnomon	exon	78140419	78142195	.	-	.	gene_id "LOC115215033"; db_xref "GeneID:115215033"; gbkey "mRNA"; gene "LOC115215033"; ID ""; gene_name "LOC115215033"; transcript_id "XM_036505500.1"; product "dystrobrevin beta, transcript variant X4"; exon_number "1"; model_evidence "Supporting evidence includes similarity to: 7 Proteins, and 100% coverage of the annotated genomic feature by RNAseq alignments, including 20 samples with support for all annotated introns";
NC_043004.1	Gnomon	start_codon	78140498	78140500	.	-	0	gene_id "LOC115215033"; db_xref "GeneID:115215033"; gbkey "CDS"; gene "LOC115215033"; ID ""; gene_name "LOC115215033"; transcript_id "XM_036505500.1"; product "dystrobrevin beta isoform X4"; protein_id "XP_036361393.1"; exon_number "1";
NC_043004.1	Gnomon	stop_codon	77804999	77805001	.	-	0	gene_id "LOC115215033"; db_xref "GeneID:115215033"; gbkey "CDS"; gene "LOC115215033"; ID ""; gene_name "LOC115215033"; transcript_id "XM_036505500.1"; product "dystrobrevin beta isoform X4"; protein_id "XP_036361393.1"; exon_number "20";
NC_043004.1	Gnomon	transcript	77804267	78056684	.	-	.	gene_id "LOC115215033"; ID "XM_036505501.1"; gene_name "LOC115215033"; transcript_id "XM_036505501.1";
NC_043004.1	Gnomon	CDS	77805002	77805133	.	-	0	gene_id "LOC115215033"; db_xref "GeneID:115215033"; gbkey "CDS"; gene "LOC115215033"; ID ""; gene_name "LOC115215033"; transcript_id "XM_036505501.1"; product "dystrobrevin beta isoform X5"; protein_id "XP_036361394.1"; exon_number "18";
NC_043004.1	Gnomon	CDS	77817691	77817844	.	-	1	gene_id "LOC115215033"; db_xref "GeneID:115215033"; gbkey "CDS"; gene "LOC115215033"; ID ""; gene_name "LOC115215033"; transcript_id "XM_036505501.1"; product "dystrobrevin beta isoform X5"; protein_id "XP_036361394.1"; exon_number "17";
NC_043004.1	Gnomon	CDS	77822012	77822189	.	-	2	gene_id "LOC115215033"; db_xref "GeneID:115215033"; gbkey "CDS"; gene "LOC115215033"; ID ""; gene_name "LOC115215033"; transcript_id "XM_036505501.1"; product "dystrobrevin beta isoform X5"; protein_id "XP_036361394.1"; exon_number "16";
NC_043004.1	Gnomon	CDS	77823451	77823504	.	-	2	gene_id "LOC115215033"; db_xref "GeneID:115215033"; gbkey "CDS"; gene "LOC115215033"; ID ""; gene_name "LOC115215033"; transcript_id "XM_036505501.1"; product "dystrobrevin beta isoform X5"; protein_id "XP_036361394.1"; exon_number "15";
NC_043004.1	Gnomon	CDS	77828766	77829039	.	-	0	gene_id "LOC115215033"; db_xref "GeneID:115215033"; gbkey "CDS"; gene "LOC115215033"; ID ""; gene_name "LOC115215033"; transcript_id "XM_036505501.1"; product "dystrobrevin beta isoform X5"; protein_id "XP_036361394.1"; exon_number "14";
NC_043004.1	Gnomon	CDS	77830038	77830242	.	-	1	gene_id "LOC115215033"; db_xref "GeneID:115215033"; gbkey "CDS"; gene "LOC115215033"; ID ""; gene_name "LOC115215033"; transcript_id "XM_036505501.1"; product "dystrobrevin beta isoform X5"; protein_id "XP_036361394.1"; exon_number "13";
NC_043004.1	Gnomon	CDS	77835238	77835323	.	-	0	gene_id "LOC115215033"; db_xref "GeneID:115215033"; gbkey "CDS"; gene "LOC115215033"; ID ""; gene_name "LOC115215033"; transcript_id "XM_036505501.1"; product "dystrobrevin beta isoform X5"; protein_id "XP_036361394.1"; exon_number "12";
NC_043004.1	Gnomon	CDS	77933518	77933623	.	-	1	gene_id "LOC115215033"; db_xref "GeneID:115215033"; gbkey "CDS"; gene "LOC115215033"; ID ""; gene_name "LOC115215033"; transcript_id "XM_036505501.1"; product "dystrobrevin beta isoform X5"; protein_id "XP_036361394.1"; exon_number "11";
NC_043004.1	Gnomon	CDS	77940744	77940839	.	-	1	gene_id "LOC115215033"; db_xref "GeneID:115215033"; gbkey "CDS"; gene "LOC115215033"; ID ""; gene_name "LOC115215033"; transcript_id "XM_036505501.1"; product "dystrobrevin beta isoform X5"; protein_id "XP_036361394.1"; exon_number "10";
NC_043004.1	Gnomon	CDS	77946706	77946833	.	-	0	gene_id "LOC115215033"; db_xref "GeneID:115215033"; gbkey "CDS"; gene "LOC115215033"; ID ""; gene_name "LOC115215033"; transcript_id "XM_036505501.1"; product "dystrobrevin beta isoform X5"; protein_id "XP_036361394.1"; exon_number "9";
NC_043004.1	Gnomon	CDS	77959402	77959568	.	-	2	gene_id "LOC115215033"; db_xref "GeneID:115215033"; gbkey "CDS"; gene "LOC115215033"; ID ""; gene_name "LOC115215033"; transcript_id "XM_036505501.1"; product "dystrobrevin beta isoform X5"; protein_id "XP_036361394.1"; exon_number "8";
NC_043004.1	Gnomon	CDS	77960689	77960797	.	-	0	gene_id "LOC115215033"; db_xref "GeneID:115215033"; gbkey "CDS"; gene "LOC115215033"; ID ""; gene_name "LOC115215033"; transcript_id "XM_036505501.1"; product "dystrobrevin beta isoform X5"; protein_id "XP_036361394.1"; exon_number "7";
NC_043004.1	Gnomon	CDS	77992231	77992382	.	-	2	gene_id "LOC115215033"; db_xref "GeneID:115215033"; gbkey "CDS"; gene "LOC115215033"; ID ""; gene_name "LOC115215033"; transcript_id "XM_036505501.1"; product "dystrobrevin beta isoform X5"; protein_id "XP_036361394.1"; exon_number "6";
NC_043004.1	Gnomon	CDS	78012068	78012153	.	-	1	gene_id "LOC115215033"; db_xref "GeneID:115215033"; gbkey "CDS"; gene "LOC115215033"; ID ""; gene_name "LOC115215033"; transcript_id "XM_036505501.1"; product "dystrobrevin beta isoform X5"; protein_id "XP_036361394.1"; exon_number "5";
NC_043004.1	Gnomon	CDS	78020989	78021202	.	-	2	gene_id "LOC115215033"; db_xref "GeneID:115215033"; gbkey "CDS"; gene "LOC115215033"; ID ""; gene_name "LOC115215033"; transcript_id "XM_036505501.1"; product "dystrobrevin beta isoform X5"; protein_id "XP_036361394.1"; exon_number "4";
NC_043004.1	Gnomon	CDS	78023631	78023711	.	-	2	gene_id "LOC115215033"; db_xref "GeneID:115215033"; gbkey "CDS"; gene "LOC115215033"; ID ""; gene_name "LOC115215033"; transcript_id "XM_036505501.1"; product "dystrobrevin beta isoform X5"; protein_id "XP_036361394.1"; exon_number "3";
NC_043004.1	Gnomon	CDS	78027337	78027432	.	-	2	gene_id "LOC115215033"; db_xref "GeneID:115215033"; gbkey "CDS"; gene "LOC115215033"; ID ""; gene_name "LOC115215033"; transcript_id "XM_036505501.1"; product "dystrobrevin beta isoform X5"; protein_id "XP_036361394.1"; exon_number "2";
NC_043004.1	Gnomon	CDS	78056423	78056546	.	-	0	gene_id "LOC115215033"; db_xref "GeneID:115215033"; gbkey "CDS"; gene "LOC115215033"; ID ""; gene_name "LOC115215033"; transcript_id "XM_036505501.1"; product "dystrobrevin beta isoform X5"; protein_id "XP_036361394.1"; exon_number "1";
NC_043004.1	Gnomon	exon	77804267	77805133	.	-	.	gene_id "LOC115215033"; db_xref "GeneID:115215033"; gbkey "mRNA"; gene "LOC115215033"; ID ""; gene_name "LOC115215033"; transcript_id "XM_036505501.1"; product "dystrobrevin beta, transcript variant X5"; exon_number "18"; model_evidence "Supporting evidence includes similarity to: 34 Proteins, and 100% coverage of the annotated genomic feature by RNAseq alignments, including 22 samples with support for all annotated introns";
NC_043004.1	Gnomon	exon	77817691	77817844	.	-	.	gene_id "LOC115215033"; db_xref "GeneID:115215033"; gbkey "mRNA"; gene "LOC115215033"; ID ""; gene_name "LOC115215033"; transcript_id "XM_036505501.1"; product "dystrobrevin beta, transcript variant X5"; exon_number "17"; model_evidence "Supporting evidence includes similarity to: 34 Proteins, and 100% coverage of the annotated genomic feature by RNAseq alignments, including 22 samples with support for all annotated introns";
NC_043004.1	Gnomon	exon	77822012	77822189	.	-	.	gene_id "LOC115215033"; db_xref "GeneID:115215033"; gbkey "mRNA"; gene "LOC115215033"; ID ""; gene_name "LOC115215033"; transcript_id "XM_036505501.1"; product "dystrobrevin beta, transcript variant X5"; exon_number "16"; model_evidence "Supporting evidence includes similarity to: 34 Proteins, and 100% coverage of the annotated genomic feature by RNAseq alignments, including 22 samples with support for all annotated introns";
NC_043004.1	Gnomon	exon	77823451	77823504	.	-	.	gene_id "LOC115215033"; db_xref "GeneID:115215033"; gbkey "mRNA"; gene "LOC115215033"; ID ""; gene_name "LOC115215033"; transcript_id "XM_036505501.1"; product "dystrobrevin beta, transcript variant X5"; exon_number "15"; model_evidence "Supporting evidence includes similarity to: 34 Proteins, and 100% coverage of the annotated genomic feature by RNAseq alignments, including 22 samples with support for all annotated introns";
NC_043004.1	Gnomon	exon	77828766	77829039	.	-	.	gene_id "LOC115215033"; db_xref "GeneID:115215033"; gbkey "mRNA"; gene "LOC115215033"; ID ""; gene_name "LOC115215033"; transcript_id "XM_036505501.1"; product "dystrobrevin beta, transcript variant X5"; exon_number "14"; model_evidence "Supporting evidence includes similarity to: 34 Proteins, and 100% coverage of the annotated genomic feature by RNAseq alignments, including 22 samples with support for all annotated introns";
NC_043004.1	Gnomon	exon	77830038	77830242	.	-	.	gene_id "LOC115215033"; db_xref "GeneID:115215033"; gbkey "mRNA"; gene "LOC115215033"; ID ""; gene_name "LOC115215033"; transcript_id "XM_036505501.1"; product "dystrobrevin beta, transcript variant X5"; exon_number "13"; model_evidence "Supporting evidence includes similarity to: 34 Proteins, and 100% coverage of the annotated genomic feature by RNAseq alignments, including 22 samples with support for all annotated introns";
NC_043004.1	Gnomon	exon	77835238	77835323	.	-	.	gene_id "LOC115215033"; db_xref "GeneID:115215033"; gbkey "mRNA"; gene "LOC115215033"; ID ""; gene_name "LOC115215033"; transcript_id "XM_036505501.1"; product "dystrobrevin beta, transcript variant X5"; exon_number "12"; model_evidence "Supporting evidence includes similarity to: 34 Proteins, and 100% coverage of the annotated genomic feature by RNAseq alignments, including 22 samples with support for all annotated introns";
NC_043004.1	Gnomon	exon	77933518	77933623	.	-	.	gene_id "LOC115215033"; db_xref "GeneID:115215033"; gbkey "mRNA"; gene "LOC115215033"; ID ""; gene_name "LOC115215033"; transcript_id "XM_036505501.1"; product "dystrobrevin beta, transcript variant X5"; exon_number "11"; model_evidence "Supporting evidence includes similarity to: 34 Proteins, and 100% coverage of the annotated genomic feature by RNAseq alignments, including 22 samples with support for all annotated introns";
NC_043004.1	Gnomon	exon	77940744	77940839	.	-	.	gene_id "LOC115215033"; db_xref "GeneID:115215033"; gbkey "mRNA"; gene "LOC115215033"; ID ""; gene_name "LOC115215033"; transcript_id "XM_036505501.1"; product "dystrobrevin beta, transcript variant X5"; exon_number "10"; model_evidence "Supporting evidence includes similarity to: 34 Proteins, and 100% coverage of the annotated genomic feature by RNAseq alignments, including 22 samples with support for all annotated introns";
NC_043004.1	Gnomon	exon	77946706	77946833	.	-	.	gene_id "LOC115215033"; db_xref "GeneID:115215033"; gbkey "mRNA"; gene "LOC115215033"; ID ""; gene_name "LOC115215033"; transcript_id "XM_036505501.1"; product "dystrobrevin beta, transcript variant X5"; exon_number "9"; model_evidence "Supporting evidence includes similarity to: 34 Proteins, and 100% coverage of the annotated genomic feature by RNAseq alignments, including 22 samples with support for all annotated introns";
NC_043004.1	Gnomon	exon	77959402	77959568	.	-	.	gene_id "LOC115215033"; db_xref "GeneID:115215033"; gbkey "mRNA"; gene "LOC115215033"; ID ""; gene_name "LOC115215033"; transcript_id "XM_036505501.1"; product "dystrobrevin beta, transcript variant X5"; exon_number "8"; model_evidence "Supporting evidence includes similarity to: 34 Proteins, and 100% coverage of the annotated genomic feature by RNAseq alignments, including 22 samples with support for all annotated introns";
NC_043004.1	Gnomon	exon	77960689	77960797	.	-	.	gene_id "LOC115215033"; db_xref "GeneID:115215033"; gbkey "mRNA"; gene "LOC115215033"; ID ""; gene_name "LOC115215033"; transcript_id "XM_036505501.1"; product "dystrobrevin beta, transcript variant X5"; exon_number "7"; model_evidence "Supporting evidence includes similarity to: 34 Proteins, and 100% coverage of the annotated genomic feature by RNAseq alignments, including 22 samples with support for all annotated introns";
NC_043004.1	Gnomon	exon	77992231	77992382	.	-	.	gene_id "LOC115215033"; db_xref "GeneID:115215033"; gbkey "mRNA"; gene "LOC115215033"; ID ""; gene_name "LOC115215033"; transcript_id "XM_036505501.1"; product "dystrobrevin beta, transcript variant X5"; exon_number "6"; model_evidence "Supporting evidence includes similarity to: 34 Proteins, and 100% coverage of the annotated genomic feature by RNAseq alignments, including 22 samples with support for all annotated introns";
NC_043004.1	Gnomon	exon	78012068	78012153	.	-	.	gene_id "LOC115215033"; db_xref "GeneID:115215033"; gbkey "mRNA"; gene "LOC115215033"; ID ""; gene_name "LOC115215033"; transcript_id "XM_036505501.1"; product "dystrobrevin beta, transcript variant X5"; exon_number "5"; model_evidence "Supporting evidence includes similarity to: 34 Proteins, and 100% coverage of the annotated genomic feature by RNAseq alignments, including 22 samples with support for all annotated introns";
NC_043004.1	Gnomon	exon	78020989	78021202	.	-	.	gene_id "LOC115215033"; db_xref "GeneID:115215033"; gbkey "mRNA"; gene "LOC115215033"; ID ""; gene_name "LOC115215033"; transcript_id "XM_036505501.1"; product "dystrobrevin beta, transcript variant X5"; exon_number "4"; model_evidence "Supporting evidence includes similarity to: 34 Proteins, and 100% coverage of the annotated genomic feature by RNAseq alignments, including 22 samples with support for all annotated introns";
NC_043004.1	Gnomon	exon	78023631	78023711	.	-	.	gene_id "LOC115215033"; db_xref "GeneID:115215033"; gbkey "mRNA"; gene "LOC115215033"; ID ""; gene_name "LOC115215033"; transcript_id "XM_036505501.1"; product "dystrobrevin beta, transcript variant X5"; exon_number "3"; model_evidence "Supporting evidence includes similarity to: 34 Proteins, and 100% coverage of the annotated genomic feature by RNAseq alignments, including 22 samples with support for all annotated introns";
NC_043004.1	Gnomon	exon	78027337	78027432	.	-	.	gene_id "LOC115215033"; db_xref "GeneID:115215033"; gbkey "mRNA"; gene "LOC115215033"; ID ""; gene_name "LOC115215033"; transcript_id "XM_036505501.1"; product "dystrobrevin beta, transcript variant X5"; exon_number "2"; model_evidence "Supporting evidence includes similarity to: 34 Proteins, and 100% coverage of the annotated genomic feature by RNAseq alignments, including 22 samples with support for all annotated introns";
NC_043004.1	Gnomon	exon	78056423	78056684	.	-	.	gene_id "LOC115215033"; db_xref "GeneID:115215033"; gbkey "mRNA"; gene "LOC115215033"; ID ""; gene_name "LOC115215033"; transcript_id "XM_036505501.1"; product "dystrobrevin beta, transcript variant X5"; exon_number "1"; model_evidence "Supporting evidence includes similarity to: 34 Proteins, and 100% coverage of the annotated genomic feature by RNAseq alignments, including 22 samples with support for all annotated introns";
NC_043004.1	Gnomon	start_codon	78056544	78056546	.	-	0	gene_id "LOC115215033"; db_xref "GeneID:115215033"; gbkey "CDS"; gene "LOC115215033"; ID ""; gene_name "LOC115215033"; transcript_id "XM_036505501.1"; product "dystrobrevin beta isoform X5"; protein_id "XP_036361394.1"; exon_number "1";
NC_043004.1	Gnomon	stop_codon	77804999	77805001	.	-	0	gene_id "LOC115215033"; db_xref "GeneID:115215033"; gbkey "CDS"; gene "LOC115215033"; ID ""; gene_name "LOC115215033"; transcript_id "XM_036505501.1"; product "dystrobrevin beta isoform X5"; protein_id "XP_036361394.1"; exon_number "18";
NC_043004.1	Gnomon	transcript	77804994	78056694	.	-	.	gene_id "LOC115215033"; ID "XM_036505502.1"; gene_name "LOC115215033"; transcript_id "XM_036505502.1";
NC_043004.1	Gnomon	CDS	77810869	77810898	.	-	0	gene_id "LOC115215033"; db_xref "GeneID:115215033"; gbkey "CDS"; gene "LOC115215033"; ID ""; gene_name "LOC115215033"; transcript_id "XM_036505502.1"; product "dystrobrevin beta isoform X6"; protein_id "XP_036361395.1"; exon_number "20";
NC_043004.1	Gnomon	CDS	77817691	77817844	.	-	1	gene_id "LOC115215033"; db_xref "GeneID:115215033"; gbkey "CDS"; gene "LOC115215033"; ID ""; gene_name "LOC115215033"; transcript_id "XM_036505502.1"; product "dystrobrevin beta isoform X6"; protein_id "XP_036361395.1"; exon_number "19";
NC_043004.1	Gnomon	CDS	77822012	77822189	.	-	2	gene_id "LOC115215033"; db_xref "GeneID:115215033"; gbkey "CDS"; gene "LOC115215033"; ID ""; gene_name "LOC115215033"; transcript_id "XM_036505502.1"; product "dystrobrevin beta isoform X6"; protein_id "XP_036361395.1"; exon_number "18";
NC_043004.1	Gnomon	CDS	77823451	77823504	.	-	2	gene_id "LOC115215033"; db_xref "GeneID:115215033"; gbkey "CDS"; gene "LOC115215033"; ID ""; gene_name "LOC115215033"; transcript_id "XM_036505502.1"; product "dystrobrevin beta isoform X6"; protein_id "XP_036361395.1"; exon_number "17";
NC_043004.1	Gnomon	CDS	77828766	77829039	.	-	0	gene_id "LOC115215033"; db_xref "GeneID:115215033"; gbkey "CDS"; gene "LOC115215033"; ID ""; gene_name "LOC115215033"; transcript_id "XM_036505502.1"; product "dystrobrevin beta isoform X6"; protein_id "XP_036361395.1"; exon_number "16";
NC_043004.1	Gnomon	CDS	77830038	77830242	.	-	1	gene_id "LOC115215033"; db_xref "GeneID:115215033"; gbkey "CDS"; gene "LOC115215033"; ID ""; gene_name "LOC115215033"; transcript_id "XM_036505502.1"; product "dystrobrevin beta isoform X6"; protein_id "XP_036361395.1"; exon_number "15";
NC_043004.1	Gnomon	CDS	77835238	77835323	.	-	0	gene_id "LOC115215033"; db_xref "GeneID:115215033"; gbkey "CDS"; gene "LOC115215033"; ID ""; gene_name "LOC115215033"; transcript_id "XM_036505502.1"; product "dystrobrevin beta isoform X6"; protein_id "XP_036361395.1"; exon_number "14";
NC_043004.1	Gnomon	CDS	77933518	77933623	.	-	1	gene_id "LOC115215033"; db_xref "GeneID:115215033"; gbkey "CDS"; gene "LOC115215033"; ID ""; gene_name "LOC115215033"; transcript_id "XM_036505502.1"; product "dystrobrevin beta isoform X6"; protein_id "XP_036361395.1"; exon_number "13";
NC_043004.1	Gnomon	CDS	77940744	77940839	.	-	1	gene_id "LOC115215033"; db_xref "GeneID:115215033"; gbkey "CDS"; gene "LOC115215033"; ID ""; gene_name "LOC115215033"; transcript_id "XM_036505502.1"; product "dystrobrevin beta isoform X6"; protein_id "XP_036361395.1"; exon_number "12";
NC_043004.1	Gnomon	CDS	77946706	77946833	.	-	0	gene_id "LOC115215033"; db_xref "GeneID:115215033"; gbkey "CDS"; gene "LOC115215033"; ID ""; gene_name "LOC115215033"; transcript_id "XM_036505502.1"; product "dystrobrevin beta isoform X6"; protein_id "XP_036361395.1"; exon_number "11";
NC_043004.1	Gnomon	CDS	77956659	77956667	.	-	0	gene_id "LOC115215033"; db_xref "GeneID:115215033"; gbkey "CDS"; gene "LOC115215033"; ID ""; gene_name "LOC115215033"; transcript_id "XM_036505502.1"; product "dystrobrevin beta isoform X6"; protein_id "XP_036361395.1"; exon_number "10";
NC_043004.1	Gnomon	CDS	77959402	77959568	.	-	2	gene_id "LOC115215033"; db_xref "GeneID:115215033"; gbkey "CDS"; gene "LOC115215033"; ID ""; gene_name "LOC115215033"; transcript_id "XM_036505502.1"; product "dystrobrevin beta isoform X6"; protein_id "XP_036361395.1"; exon_number "9";
NC_043004.1	Gnomon	CDS	77960689	77960797	.	-	0	gene_id "LOC115215033"; db_xref "GeneID:115215033"; gbkey "CDS"; gene "LOC115215033"; ID ""; gene_name "LOC115215033"; transcript_id "XM_036505502.1"; product "dystrobrevin beta isoform X6"; protein_id "XP_036361395.1"; exon_number "8";
NC_043004.1	Gnomon	CDS	77979974	77980012	.	-	0	gene_id "LOC115215033"; db_xref "GeneID:115215033"; gbkey "CDS"; gene "LOC115215033"; ID ""; gene_name "LOC115215033"; transcript_id "XM_036505502.1"; product "dystrobrevin beta isoform X6"; protein_id "XP_036361395.1"; exon_number "7";
NC_043004.1	Gnomon	CDS	77992231	77992382	.	-	2	gene_id "LOC115215033"; db_xref "GeneID:115215033"; gbkey "CDS"; gene "LOC115215033"; ID ""; gene_name "LOC115215033"; transcript_id "XM_036505502.1"; product "dystrobrevin beta isoform X6"; protein_id "XP_036361395.1"; exon_number "6";
NC_043004.1	Gnomon	CDS	78012068	78012153	.	-	1	gene_id "LOC115215033"; db_xref "GeneID:115215033"; gbkey "CDS"; gene "LOC115215033"; ID ""; gene_name "LOC115215033"; transcript_id "XM_036505502.1"; product "dystrobrevin beta isoform X6"; protein_id "XP_036361395.1"; exon_number "5";
NC_043004.1	Gnomon	CDS	78020989	78021202	.	-	2	gene_id "LOC115215033"; db_xref "GeneID:115215033"; gbkey "CDS"; gene "LOC115215033"; ID ""; gene_name "LOC115215033"; transcript_id "XM_036505502.1"; product "dystrobrevin beta isoform X6"; protein_id "XP_036361395.1"; exon_number "4";
NC_043004.1	Gnomon	CDS	78023631	78023711	.	-	2	gene_id "LOC115215033"; db_xref "GeneID:115215033"; gbkey "CDS"; gene "LOC115215033"; ID ""; gene_name "LOC115215033"; transcript_id "XM_036505502.1"; product "dystrobrevin beta isoform X6"; protein_id "XP_036361395.1"; exon_number "3";
NC_043004.1	Gnomon	CDS	78027337	78027432	.	-	2	gene_id "LOC115215033"; db_xref "GeneID:115215033"; gbkey "CDS"; gene "LOC115215033"; ID ""; gene_name "LOC115215033"; transcript_id "XM_036505502.1"; product "dystrobrevin beta isoform X6"; protein_id "XP_036361395.1"; exon_number "2";
NC_043004.1	Gnomon	CDS	78056423	78056546	.	-	0	gene_id "LOC115215033"; db_xref "GeneID:115215033"; gbkey "CDS"; gene "LOC115215033"; ID ""; gene_name "LOC115215033"; transcript_id "XM_036505502.1"; product "dystrobrevin beta isoform X6"; protein_id "XP_036361395.1"; exon_number "1";
NC_043004.1	Gnomon	exon	77804994	77805133	.	-	.	gene_id "LOC115215033"; db_xref "GeneID:115215033"; gbkey "mRNA"; gene "LOC115215033"; ID ""; gene_name "LOC115215033"; transcript_id "XM_036505502.1"; product "dystrobrevin beta, transcript variant X6"; exon_number "21"; model_evidence "Supporting evidence includes similarity to: 7 Proteins, and 100% coverage of the annotated genomic feature by RNAseq alignments, including 12 samples with support for all annotated introns";
NC_043004.1	Gnomon	exon	77810821	77810898	.	-	.	gene_id "LOC115215033"; db_xref "GeneID:115215033"; gbkey "mRNA"; gene "LOC115215033"; ID ""; gene_name "LOC115215033"; transcript_id "XM_036505502.1"; product "dystrobrevin beta, transcript variant X6"; exon_number "20"; model_evidence "Supporting evidence includes similarity to: 7 Proteins, and 100% coverage of the annotated genomic feature by RNAseq alignments, including 12 samples with support for all annotated introns";
NC_043004.1	Gnomon	exon	77817691	77817844	.	-	.	gene_id "LOC115215033"; db_xref "GeneID:115215033"; gbkey "mRNA"; gene "LOC115215033"; ID ""; gene_name "LOC115215033"; transcript_id "XM_036505502.1"; product "dystrobrevin beta, transcript variant X6"; exon_number "19"; model_evidence "Supporting evidence includes similarity to: 7 Proteins, and 100% coverage of the annotated genomic feature by RNAseq alignments, including 12 samples with support for all annotated introns";
NC_043004.1	Gnomon	exon	77822012	77822189	.	-	.	gene_id "LOC115215033"; db_xref "GeneID:115215033"; gbkey "mRNA"; gene "LOC115215033"; ID ""; gene_name "LOC115215033"; transcript_id "XM_036505502.1"; product "dystrobrevin beta, transcript variant X6"; exon_number "18"; model_evidence "Supporting evidence includes similarity to: 7 Proteins, and 100% coverage of the annotated genomic feature by RNAseq alignments, including 12 samples with support for all annotated introns";
NC_043004.1	Gnomon	exon	77823451	77823504	.	-	.	gene_id "LOC115215033"; db_xref "GeneID:115215033"; gbkey "mRNA"; gene "LOC115215033"; ID ""; gene_name "LOC115215033"; transcript_id "XM_036505502.1"; product "dystrobrevin beta, transcript variant X6"; exon_number "17"; model_evidence "Supporting evidence includes similarity to: 7 Proteins, and 100% coverage of the annotated genomic feature by RNAseq alignments, including 12 samples with support for all annotated introns";
NC_043004.1	Gnomon	exon	77828766	77829039	.	-	.	gene_id "LOC115215033"; db_xref "GeneID:115215033"; gbkey "mRNA"; gene "LOC115215033"; ID ""; gene_name "LOC115215033"; transcript_id "XM_036505502.1"; product "dystrobrevin beta, transcript variant X6"; exon_number "16"; model_evidence "Supporting evidence includes similarity to: 7 Proteins, and 100% coverage of the annotated genomic feature by RNAseq alignments, including 12 samples with support for all annotated introns";
NC_043004.1	Gnomon	exon	77830038	77830242	.	-	.	gene_id "LOC115215033"; db_xref "GeneID:115215033"; gbkey "mRNA"; gene "LOC115215033"; ID ""; gene_name "LOC115215033"; transcript_id "XM_036505502.1"; product "dystrobrevin beta, transcript variant X6"; exon_number "15"; model_evidence "Supporting evidence includes similarity to: 7 Proteins, and 100% coverage of the annotated genomic feature by RNAseq alignments, including 12 samples with support for all annotated introns";
NC_043004.1	Gnomon	exon	77835238	77835323	.	-	.	gene_id "LOC115215033"; db_xref "GeneID:115215033"; gbkey "mRNA"; gene "LOC115215033"; ID ""; gene_name "LOC115215033"; transcript_id "XM_036505502.1"; product "dystrobrevin beta, transcript variant X6"; exon_number "14"; model_evidence "Supporting evidence includes similarity to: 7 Proteins, and 100% coverage of the annotated genomic feature by RNAseq alignments, including 12 samples with support for all annotated introns";
NC_043004.1	Gnomon	exon	77933518	77933623	.	-	.	gene_id "LOC115215033"; db_xref "GeneID:115215033"; gbkey "mRNA"; gene "LOC115215033"; ID ""; gene_name "LOC115215033"; transcript_id "XM_036505502.1"; product "dystrobrevin beta, transcript variant X6"; exon_number "13"; model_evidence "Supporting evidence includes similarity to: 7 Proteins, and 100% coverage of the annotated genomic feature by RNAseq alignments, including 12 samples with support for all annotated introns";
NC_043004.1	Gnomon	exon	77940744	77940839	.	-	.	gene_id "LOC115215033"; db_xref "GeneID:115215033"; gbkey "mRNA"; gene "LOC115215033"; ID ""; gene_name "LOC115215033"; transcript_id "XM_036505502.1"; product "dystrobrevin beta, transcript variant X6"; exon_number "12"; model_evidence "Supporting evidence includes similarity to: 7 Proteins, and 100% coverage of the annotated genomic feature by RNAseq alignments, including 12 samples with support for all annotated introns";
NC_043004.1	Gnomon	exon	77946706	77946833	.	-	.	gene_id "LOC115215033"; db_xref "GeneID:115215033"; gbkey "mRNA"; gene "LOC115215033"; ID ""; gene_name "LOC115215033"; transcript_id "XM_036505502.1"; product "dystrobrevin beta, transcript variant X6"; exon_number "11"; model_evidence "Supporting evidence includes similarity to: 7 Proteins, and 100% coverage of the annotated genomic feature by RNAseq alignments, including 12 samples with support for all annotated introns";
NC_043004.1	Gnomon	exon	77956659	77956667	.	-	.	gene_id "LOC115215033"; db_xref "GeneID:115215033"; gbkey "mRNA"; gene "LOC115215033"; ID ""; gene_name "LOC115215033"; transcript_id "XM_036505502.1"; product "dystrobrevin beta, transcript variant X6"; exon_number "10"; model_evidence "Supporting evidence includes similarity to: 7 Proteins, and 100% coverage of the annotated genomic feature by RNAseq alignments, including 12 samples with support for all annotated introns";
NC_043004.1	Gnomon	exon	77959402	77959568	.	-	.	gene_id "LOC115215033"; db_xref "GeneID:115215033"; gbkey "mRNA"; gene "LOC115215033"; ID ""; gene_name "LOC115215033"; transcript_id "XM_036505502.1"; product "dystrobrevin beta, transcript variant X6"; exon_number "9"; model_evidence "Supporting evidence includes similarity to: 7 Proteins, and 100% coverage of the annotated genomic feature by RNAseq alignments, including 12 samples with support for all annotated introns";
NC_043004.1	Gnomon	exon	77960689	77960797	.	-	.	gene_id "LOC115215033"; db_xref "GeneID:115215033"; gbkey "mRNA"; gene "LOC115215033"; ID ""; gene_name "LOC115215033"; transcript_id "XM_036505502.1"; product "dystrobrevin beta, transcript variant X6"; exon_number "8"; model_evidence "Supporting evidence includes similarity to: 7 Proteins, and 100% coverage of the annotated genomic feature by RNAseq alignments, including 12 samples with support for all annotated introns";
NC_043004.1	Gnomon	exon	77979974	77980012	.	-	.	gene_id "LOC115215033"; db_xref "GeneID:115215033"; gbkey "mRNA"; gene "LOC115215033"; ID ""; gene_name "LOC115215033"; transcript_id "XM_036505502.1"; product "dystrobrevin beta, transcript variant X6"; exon_number "7"; model_evidence "Supporting evidence includes similarity to: 7 Proteins, and 100% coverage of the annotated genomic feature by RNAseq alignments, including 12 samples with support for all annotated introns";
NC_043004.1	Gnomon	exon	77992231	77992382	.	-	.	gene_id "LOC115215033"; db_xref "GeneID:115215033"; gbkey "mRNA"; gene "LOC115215033"; ID ""; gene_name "LOC115215033"; transcript_id "XM_036505502.1"; product "dystrobrevin beta, transcript variant X6"; exon_number "6"; model_evidence "Supporting evidence includes similarity to: 7 Proteins, and 100% coverage of the annotated genomic feature by RNAseq alignments, including 12 samples with support for all annotated introns";
NC_043004.1	Gnomon	exon	78012068	78012153	.	-	.	gene_id "LOC115215033"; db_xref "GeneID:115215033"; gbkey "mRNA"; gene "LOC115215033"; ID ""; gene_name "LOC115215033"; transcript_id "XM_036505502.1"; product "dystrobrevin beta, transcript variant X6"; exon_number "5"; model_evidence "Supporting evidence includes similarity to: 7 Proteins, and 100% coverage of the annotated genomic feature by RNAseq alignments, including 12 samples with support for all annotated introns";
NC_043004.1	Gnomon	exon	78020989	78021202	.	-	.	gene_id "LOC115215033"; db_xref "GeneID:115215033"; gbkey "mRNA"; gene "LOC115215033"; ID ""; gene_name "LOC115215033"; transcript_id "XM_036505502.1"; product "dystrobrevin beta, transcript variant X6"; exon_number "4"; model_evidence "Supporting evidence includes similarity to: 7 Proteins, and 100% coverage of the annotated genomic feature by RNAseq alignments, including 12 samples with support for all annotated introns";
NC_043004.1	Gnomon	exon	78023631	78023711	.	-	.	gene_id "LOC115215033"; db_xref "GeneID:115215033"; gbkey "mRNA"; gene "LOC115215033"; ID ""; gene_name "LOC115215033"; transcript_id "XM_036505502.1"; product "dystrobrevin beta, transcript variant X6"; exon_number "3"; model_evidence "Supporting evidence includes similarity to: 7 Proteins, and 100% coverage of the annotated genomic feature by RNAseq alignments, including 12 samples with support for all annotated introns";
NC_043004.1	Gnomon	exon	78027337	78027432	.	-	.	gene_id "LOC115215033"; db_xref "GeneID:115215033"; gbkey "mRNA"; gene "LOC115215033"; ID ""; gene_name "LOC115215033"; transcript_id "XM_036505502.1"; product "dystrobrevin beta, transcript variant X6"; exon_number "2"; model_evidence "Supporting evidence includes similarity to: 7 Proteins, and 100% coverage of the annotated genomic feature by RNAseq alignments, including 12 samples with support for all annotated introns";
NC_043004.1	Gnomon	exon	78056423	78056694	.	-	.	gene_id "LOC115215033"; db_xref "GeneID:115215033"; gbkey "mRNA"; gene "LOC115215033"; ID ""; gene_name "LOC115215033"; transcript_id "XM_036505502.1"; product "dystrobrevin beta, transcript variant X6"; exon_number "1"; model_evidence "Supporting evidence includes similarity to: 7 Proteins, and 100% coverage of the annotated genomic feature by RNAseq alignments, including 12 samples with support for all annotated introns";
NC_043004.1	Gnomon	start_codon	78056544	78056546	.	-	0	gene_id "LOC115215033"; db_xref "GeneID:115215033"; gbkey "CDS"; gene "LOC115215033"; ID ""; gene_name "LOC115215033"; transcript_id "XM_036505502.1"; product "dystrobrevin beta isoform X6"; protein_id "XP_036361395.1"; exon_number "1";
NC_043004.1	Gnomon	stop_codon	77810866	77810868	.	-	0	gene_id "LOC115215033"; db_xref "GeneID:115215033"; gbkey "CDS"; gene "LOC115215033"; ID ""; gene_name "LOC115215033"; transcript_id "XM_036505502.1"; product "dystrobrevin beta isoform X6"; protein_id "XP_036361395.1"; exon_number "20";
NC_043004.1	Gnomon	transcript	77804267	78216899	.	-	.	gene_id "LOC115215033"; ID "XM_036505503.1"; gene_name "LOC115215033"; transcript_id "XM_036505503.1";
NC_043004.1	Gnomon	CDS	77805002	77805133	.	-	0	gene_id "LOC115215033"; db_xref "GeneID:115215033"; gbkey "CDS"; gene "LOC115215033"; ID ""; gene_name "LOC115215033"; transcript_id "XM_036505503.1"; product "dystrobrevin beta isoform X7"; protein_id "XP_036361396.1"; exon_number "20";
NC_043004.1	Gnomon	CDS	77817691	77817844	.	-	1	gene_id "LOC115215033"; db_xref "GeneID:115215033"; gbkey "CDS"; gene "LOC115215033"; ID ""; gene_name "LOC115215033"; transcript_id "XM_036505503.1"; product "dystrobrevin beta isoform X7"; protein_id "XP_036361396.1"; exon_number "19";
NC_043004.1	Gnomon	CDS	77822012	77822189	.	-	2	gene_id "LOC115215033"; db_xref "GeneID:115215033"; gbkey "CDS"; gene "LOC115215033"; ID ""; gene_name "LOC115215033"; transcript_id "XM_036505503.1"; product "dystrobrevin beta isoform X7"; protein_id "XP_036361396.1"; exon_number "18";
NC_043004.1	Gnomon	CDS	77823451	77823504	.	-	2	gene_id "LOC115215033"; db_xref "GeneID:115215033"; gbkey "CDS"; gene "LOC115215033"; ID ""; gene_name "LOC115215033"; transcript_id "XM_036505503.1"; product "dystrobrevin beta isoform X7"; protein_id "XP_036361396.1"; exon_number "17";
NC_043004.1	Gnomon	CDS	77828766	77829039	.	-	0	gene_id "LOC115215033"; db_xref "GeneID:115215033"; gbkey "CDS"; gene "LOC115215033"; ID ""; gene_name "LOC115215033"; transcript_id "XM_036505503.1"; product "dystrobrevin beta isoform X7"; protein_id "XP_036361396.1"; exon_number "16";
NC_043004.1	Gnomon	CDS	77830038	77830242	.	-	1	gene_id "LOC115215033"; db_xref "GeneID:115215033"; gbkey "CDS"; gene "LOC115215033"; ID ""; gene_name "LOC115215033"; transcript_id "XM_036505503.1"; product "dystrobrevin beta isoform X7"; protein_id "XP_036361396.1"; exon_number "15";
NC_043004.1	Gnomon	CDS	77835238	77835323	.	-	0	gene_id "LOC115215033"; db_xref "GeneID:115215033"; gbkey "CDS"; gene "LOC115215033"; ID ""; gene_name "LOC115215033"; transcript_id "XM_036505503.1"; product "dystrobrevin beta isoform X7"; protein_id "XP_036361396.1"; exon_number "14";
NC_043004.1	Gnomon	CDS	77933518	77933623	.	-	1	gene_id "LOC115215033"; db_xref "GeneID:115215033"; gbkey "CDS"; gene "LOC115215033"; ID ""; gene_name "LOC115215033"; transcript_id "XM_036505503.1"; product "dystrobrevin beta isoform X7"; protein_id "XP_036361396.1"; exon_number "13";
NC_043004.1	Gnomon	CDS	77940744	77940839	.	-	1	gene_id "LOC115215033"; db_xref "GeneID:115215033"; gbkey "CDS"; gene "LOC115215033"; ID ""; gene_name "LOC115215033"; transcript_id "XM_036505503.1"; product "dystrobrevin beta isoform X7"; protein_id "XP_036361396.1"; exon_number "12";
NC_043004.1	Gnomon	CDS	77946706	77946833	.	-	0	gene_id "LOC115215033"; db_xref "GeneID:115215033"; gbkey "CDS"; gene "LOC115215033"; ID ""; gene_name "LOC115215033"; transcript_id "XM_036505503.1"; product "dystrobrevin beta isoform X7"; protein_id "XP_036361396.1"; exon_number "11";
NC_043004.1	Gnomon	CDS	77956659	77956667	.	-	0	gene_id "LOC115215033"; db_xref "GeneID:115215033"; gbkey "CDS"; gene "LOC115215033"; ID ""; gene_name "LOC115215033"; transcript_id "XM_036505503.1"; product "dystrobrevin beta isoform X7"; protein_id "XP_036361396.1"; exon_number "10";
NC_043004.1	Gnomon	CDS	77959402	77959568	.	-	2	gene_id "LOC115215033"; db_xref "GeneID:115215033"; gbkey "CDS"; gene "LOC115215033"; ID ""; gene_name "LOC115215033"; transcript_id "XM_036505503.1"; product "dystrobrevin beta isoform X7"; protein_id "XP_036361396.1"; exon_number "9";
NC_043004.1	Gnomon	CDS	77960689	77960797	.	-	0	gene_id "LOC115215033"; db_xref "GeneID:115215033"; gbkey "CDS"; gene "LOC115215033"; ID ""; gene_name "LOC115215033"; transcript_id "XM_036505503.1"; product "dystrobrevin beta isoform X7"; protein_id "XP_036361396.1"; exon_number "8";
NC_043004.1	Gnomon	CDS	77979974	77980012	.	-	0	gene_id "LOC115215033"; db_xref "GeneID:115215033"; gbkey "CDS"; gene "LOC115215033"; ID ""; gene_name "LOC115215033"; transcript_id "XM_036505503.1"; product "dystrobrevin beta isoform X7"; protein_id "XP_036361396.1"; exon_number "7";
NC_043004.1	Gnomon	CDS	77992231	77992382	.	-	2	gene_id "LOC115215033"; db_xref "GeneID:115215033"; gbkey "CDS"; gene "LOC115215033"; ID ""; gene_name "LOC115215033"; transcript_id "XM_036505503.1"; product "dystrobrevin beta isoform X7"; protein_id "XP_036361396.1"; exon_number "6";
NC_043004.1	Gnomon	CDS	78012068	78012153	.	-	1	gene_id "LOC115215033"; db_xref "GeneID:115215033"; gbkey "CDS"; gene "LOC115215033"; ID ""; gene_name "LOC115215033"; transcript_id "XM_036505503.1"; product "dystrobrevin beta isoform X7"; protein_id "XP_036361396.1"; exon_number "5";
NC_043004.1	Gnomon	CDS	78020989	78021202	.	-	2	gene_id "LOC115215033"; db_xref "GeneID:115215033"; gbkey "CDS"; gene "LOC115215033"; ID ""; gene_name "LOC115215033"; transcript_id "XM_036505503.1"; product "dystrobrevin beta isoform X7"; protein_id "XP_036361396.1"; exon_number "4";
NC_043004.1	Gnomon	CDS	78023631	78023711	.	-	2	gene_id "LOC115215033"; db_xref "GeneID:115215033"; gbkey "CDS"; gene "LOC115215033"; ID ""; gene_name "LOC115215033"; transcript_id "XM_036505503.1"; product "dystrobrevin beta isoform X7"; protein_id "XP_036361396.1"; exon_number "3";
NC_043004.1	Gnomon	CDS	78027337	78027403	.	-	0	gene_id "LOC115215033"; db_xref "GeneID:115215033"; gbkey "CDS"; gene "LOC115215033"; ID ""; gene_name "LOC115215033"; transcript_id "XM_036505503.1"; product "dystrobrevin beta isoform X7"; protein_id "XP_036361396.1"; exon_number "2";
NC_043004.1	Gnomon	exon	77804267	77805133	.	-	.	gene_id "LOC115215033"; db_xref "GeneID:115215033"; gbkey "mRNA"; gene "LOC115215033"; ID ""; gene_name "LOC115215033"; transcript_id "XM_036505503.1"; product "dystrobrevin beta, transcript variant X7"; exon_number "20"; model_evidence "Supporting evidence includes similarity to: 7 Proteins, and 100% coverage of the annotated genomic feature by RNAseq alignments, including 14 samples with support for all annotated introns";
NC_043004.1	Gnomon	exon	77817691	77817844	.	-	.	gene_id "LOC115215033"; db_xref "GeneID:115215033"; gbkey "mRNA"; gene "LOC115215033"; ID ""; gene_name "LOC115215033"; transcript_id "XM_036505503.1"; product "dystrobrevin beta, transcript variant X7"; exon_number "19"; model_evidence "Supporting evidence includes similarity to: 7 Proteins, and 100% coverage of the annotated genomic feature by RNAseq alignments, including 14 samples with support for all annotated introns";
NC_043004.1	Gnomon	exon	77822012	77822189	.	-	.	gene_id "LOC115215033"; db_xref "GeneID:115215033"; gbkey "mRNA"; gene "LOC115215033"; ID ""; gene_name "LOC115215033"; transcript_id "XM_036505503.1"; product "dystrobrevin beta, transcript variant X7"; exon_number "18"; model_evidence "Supporting evidence includes similarity to: 7 Proteins, and 100% coverage of the annotated genomic feature by RNAseq alignments, including 14 samples with support for all annotated introns";
NC_043004.1	Gnomon	exon	77823451	77823504	.	-	.	gene_id "LOC115215033"; db_xref "GeneID:115215033"; gbkey "mRNA"; gene "LOC115215033"; ID ""; gene_name "LOC115215033"; transcript_id "XM_036505503.1"; product "dystrobrevin beta, transcript variant X7"; exon_number "17"; model_evidence "Supporting evidence includes similarity to: 7 Proteins, and 100% coverage of the annotated genomic feature by RNAseq alignments, including 14 samples with support for all annotated introns";
NC_043004.1	Gnomon	exon	77828766	77829039	.	-	.	gene_id "LOC115215033"; db_xref "GeneID:115215033"; gbkey "mRNA"; gene "LOC115215033"; ID ""; gene_name "LOC115215033"; transcript_id "XM_036505503.1"; product "dystrobrevin beta, transcript variant X7"; exon_number "16"; model_evidence "Supporting evidence includes similarity to: 7 Proteins, and 100% coverage of the annotated genomic feature by RNAseq alignments, including 14 samples with support for all annotated introns";
NC_043004.1	Gnomon	exon	77830038	77830242	.	-	.	gene_id "LOC115215033"; db_xref "GeneID:115215033"; gbkey "mRNA"; gene "LOC115215033"; ID ""; gene_name "LOC115215033"; transcript_id "XM_036505503.1"; product "dystrobrevin beta, transcript variant X7"; exon_number "15"; model_evidence "Supporting evidence includes similarity to: 7 Proteins, and 100% coverage of the annotated genomic feature by RNAseq alignments, including 14 samples with support for all annotated introns";
NC_043004.1	Gnomon	exon	77835238	77835323	.	-	.	gene_id "LOC115215033"; db_xref "GeneID:115215033"; gbkey "mRNA"; gene "LOC115215033"; ID ""; gene_name "LOC115215033"; transcript_id "XM_036505503.1"; product "dystrobrevin beta, transcript variant X7"; exon_number "14"; model_evidence "Supporting evidence includes similarity to: 7 Proteins, and 100% coverage of the annotated genomic feature by RNAseq alignments, including 14 samples with support for all annotated introns";
NC_043004.1	Gnomon	exon	77933518	77933623	.	-	.	gene_id "LOC115215033"; db_xref "GeneID:115215033"; gbkey "mRNA"; gene "LOC115215033"; ID ""; gene_name "LOC115215033"; transcript_id "XM_036505503.1"; product "dystrobrevin beta, transcript variant X7"; exon_number "13"; model_evidence "Supporting evidence includes similarity to: 7 Proteins, and 100% coverage of the annotated genomic feature by RNAseq alignments, including 14 samples with support for all annotated introns";
NC_043004.1	Gnomon	exon	77940744	77940839	.	-	.	gene_id "LOC115215033"; db_xref "GeneID:115215033"; gbkey "mRNA"; gene "LOC115215033"; ID ""; gene_name "LOC115215033"; transcript_id "XM_036505503.1"; product "dystrobrevin beta, transcript variant X7"; exon_number "12"; model_evidence "Supporting evidence includes similarity to: 7 Proteins, and 100% coverage of the annotated genomic feature by RNAseq alignments, including 14 samples with support for all annotated introns";
NC_043004.1	Gnomon	exon	77946706	77946833	.	-	.	gene_id "LOC115215033"; db_xref "GeneID:115215033"; gbkey "mRNA"; gene "LOC115215033"; ID ""; gene_name "LOC115215033"; transcript_id "XM_036505503.1"; product "dystrobrevin beta, transcript variant X7"; exon_number "11"; model_evidence "Supporting evidence includes similarity to: 7 Proteins, and 100% coverage of the annotated genomic feature by RNAseq alignments, including 14 samples with support for all annotated introns";
NC_043004.1	Gnomon	exon	77956659	77956667	.	-	.	gene_id "LOC115215033"; db_xref "GeneID:115215033"; gbkey "mRNA"; gene "LOC115215033"; ID ""; gene_name "LOC115215033"; transcript_id "XM_036505503.1"; product "dystrobrevin beta, transcript variant X7"; exon_number "10"; model_evidence "Supporting evidence includes similarity to: 7 Proteins, and 100% coverage of the annotated genomic feature by RNAseq alignments, including 14 samples with support for all annotated introns";
NC_043004.1	Gnomon	exon	77959402	77959568	.	-	.	gene_id "LOC115215033"; db_xref "GeneID:115215033"; gbkey "mRNA"; gene "LOC115215033"; ID ""; gene_name "LOC115215033"; transcript_id "XM_036505503.1"; product "dystrobrevin beta, transcript variant X7"; exon_number "9"; model_evidence "Supporting evidence includes similarity to: 7 Proteins, and 100% coverage of the annotated genomic feature by RNAseq alignments, including 14 samples with support for all annotated introns";
NC_043004.1	Gnomon	exon	77960689	77960797	.	-	.	gene_id "LOC115215033"; db_xref "GeneID:115215033"; gbkey "mRNA"; gene "LOC115215033"; ID ""; gene_name "LOC115215033"; transcript_id "XM_036505503.1"; product "dystrobrevin beta, transcript variant X7"; exon_number "8"; model_evidence "Supporting evidence includes similarity to: 7 Proteins, and 100% coverage of the annotated genomic feature by RNAseq alignments, including 14 samples with support for all annotated introns";
NC_043004.1	Gnomon	exon	77979974	77980012	.	-	.	gene_id "LOC115215033"; db_xref "GeneID:115215033"; gbkey "mRNA"; gene "LOC115215033"; ID ""; gene_name "LOC115215033"; transcript_id "XM_036505503.1"; product "dystrobrevin beta, transcript variant X7"; exon_number "7"; model_evidence "Supporting evidence includes similarity to: 7 Proteins, and 100% coverage of the annotated genomic feature by RNAseq alignments, including 14 samples with support for all annotated introns";
NC_043004.1	Gnomon	exon	77992231	77992382	.	-	.	gene_id "LOC115215033"; db_xref "GeneID:115215033"; gbkey "mRNA"; gene "LOC115215033"; ID ""; gene_name "LOC115215033"; transcript_id "XM_036505503.1"; product "dystrobrevin beta, transcript variant X7"; exon_number "6"; model_evidence "Supporting evidence includes similarity to: 7 Proteins, and 100% coverage of the annotated genomic feature by RNAseq alignments, including 14 samples with support for all annotated introns";
NC_043004.1	Gnomon	exon	78012068	78012153	.	-	.	gene_id "LOC115215033"; db_xref "GeneID:115215033"; gbkey "mRNA"; gene "LOC115215033"; ID ""; gene_name "LOC115215033"; transcript_id "XM_036505503.1"; product "dystrobrevin beta, transcript variant X7"; exon_number "5"; model_evidence "Supporting evidence includes similarity to: 7 Proteins, and 100% coverage of the annotated genomic feature by RNAseq alignments, including 14 samples with support for all annotated introns";
NC_043004.1	Gnomon	exon	78020989	78021202	.	-	.	gene_id "LOC115215033"; db_xref "GeneID:115215033"; gbkey "mRNA"; gene "LOC115215033"; ID ""; gene_name "LOC115215033"; transcript_id "XM_036505503.1"; product "dystrobrevin beta, transcript variant X7"; exon_number "4"; model_evidence "Supporting evidence includes similarity to: 7 Proteins, and 100% coverage of the annotated genomic feature by RNAseq alignments, including 14 samples with support for all annotated introns";
NC_043004.1	Gnomon	exon	78023631	78023711	.	-	.	gene_id "LOC115215033"; db_xref "GeneID:115215033"; gbkey "mRNA"; gene "LOC115215033"; ID ""; gene_name "LOC115215033"; transcript_id "XM_036505503.1"; product "dystrobrevin beta, transcript variant X7"; exon_number "3"; model_evidence "Supporting evidence includes similarity to: 7 Proteins, and 100% coverage of the annotated genomic feature by RNAseq alignments, including 14 samples with support for all annotated introns";
NC_043004.1	Gnomon	exon	78027337	78027432	.	-	.	gene_id "LOC115215033"; db_xref "GeneID:115215033"; gbkey "mRNA"; gene "LOC115215033"; ID ""; gene_name "LOC115215033"; transcript_id "XM_036505503.1"; product "dystrobrevin beta, transcript variant X7"; exon_number "2"; model_evidence "Supporting evidence includes similarity to: 7 Proteins, and 100% coverage of the annotated genomic feature by RNAseq alignments, including 14 samples with support for all annotated introns";
NC_043004.1	Gnomon	exon	78216702	78216899	.	-	.	gene_id "LOC115215033"; db_xref "GeneID:115215033"; gbkey "mRNA"; gene "LOC115215033"; ID ""; gene_name "LOC115215033"; transcript_id "XM_036505503.1"; product "dystrobrevin beta, transcript variant X7"; exon_number "1"; model_evidence "Supporting evidence includes similarity to: 7 Proteins, and 100% coverage of the annotated genomic feature by RNAseq alignments, including 14 samples with support for all annotated introns";
NC_043004.1	Gnomon	start_codon	78027401	78027403	.	-	0	gene_id "LOC115215033"; db_xref "GeneID:115215033"; gbkey "CDS"; gene "LOC115215033"; ID ""; gene_name "LOC115215033"; transcript_id "XM_036505503.1"; product "dystrobrevin beta isoform X7"; protein_id "XP_036361396.1"; exon_number "2";
NC_043004.1	Gnomon	stop_codon	77804999	77805001	.	-	0	gene_id "LOC115215033"; db_xref "GeneID:115215033"; gbkey "CDS"; gene "LOC115215033"; ID ""; gene_name "LOC115215033"; transcript_id "XM_036505503.1"; product "dystrobrevin beta isoform X7"; protein_id "XP_036361396.1"; exon_number "20";
NC_043004.1	Gnomon	gene	80395702	80791687	.	+	.	gene_id "LOC115215034"; db_xref "GeneID:115215034"; gbkey "Gene"; gene "LOC115215034"; gene_biotype "protein_coding"; ID ""; gene_name "LOC115215034";
NC_043004.1	Gnomon~FLAMseq	transcript	80395702	80791687	.	+	.	gene_id "LOC115215034"; ID "XM_029784165.2"; gene_name "LOC115215034"; transcript_id "FLAMseq_ext~XM_029784165.2"; three_prime_ext "5426";
NC_043004.1	Gnomon~FLAMseq	exon	80395702	80396096	.	+	.	gene_id "LOC115215034"; db_xref "GeneID:115215034"; gbkey "mRNA"; gene "LOC115215034"; ID ""; gene_name "LOC115215034"; transcript_id "FLAMseq_ext~XM_029784165.2"; product "glypican-3"; exon_number "1"; model_evidence "Supporting evidence includes similarity to: 3 Proteins, and 100% coverage of the annotated genomic feature by RNAseq alignments, including 42 samples with support for all annotated introns";
NC_043004.1	Gnomon~FLAMseq	exon	80502445	80502615	.	+	.	gene_id "LOC115215034"; db_xref "GeneID:115215034"; gbkey "mRNA"; gene "LOC115215034"; ID ""; gene_name "LOC115215034"; transcript_id "FLAMseq_ext~XM_029784165.2"; product "glypican-3"; exon_number "2"; model_evidence "Supporting evidence includes similarity to: 3 Proteins, and 100% coverage of the annotated genomic feature by RNAseq alignments, including 42 samples with support for all annotated introns";
NC_043004.1	Gnomon~FLAMseq	exon	80579754	80580457	.	+	.	gene_id "LOC115215034"; db_xref "GeneID:115215034"; gbkey "mRNA"; gene "LOC115215034"; ID ""; gene_name "LOC115215034"; transcript_id "FLAMseq_ext~XM_029784165.2"; product "glypican-3"; exon_number "3"; model_evidence "Supporting evidence includes similarity to: 3 Proteins, and 100% coverage of the annotated genomic feature by RNAseq alignments, including 42 samples with support for all annotated introns";
NC_043004.1	Gnomon~FLAMseq	exon	80678798	80679060	.	+	.	gene_id "LOC115215034"; db_xref "GeneID:115215034"; gbkey "mRNA"; gene "LOC115215034"; ID ""; gene_name "LOC115215034"; transcript_id "FLAMseq_ext~XM_029784165.2"; product "glypican-3"; exon_number "4"; model_evidence "Supporting evidence includes similarity to: 3 Proteins, and 100% coverage of the annotated genomic feature by RNAseq alignments, including 42 samples with support for all annotated introns";
NC_043004.1	Gnomon~FLAMseq	exon	80780158	80780263	.	+	.	gene_id "LOC115215034"; db_xref "GeneID:115215034"; gbkey "mRNA"; gene "LOC115215034"; ID ""; gene_name "LOC115215034"; transcript_id "FLAMseq_ext~XM_029784165.2"; product "glypican-3"; exon_number "5"; model_evidence "Supporting evidence includes similarity to: 3 Proteins, and 100% coverage of the annotated genomic feature by RNAseq alignments, including 42 samples with support for all annotated introns";
NC_043004.1	Gnomon~FLAMseq	exon	80782486	80782633	.	+	.	gene_id "LOC115215034"; db_xref "GeneID:115215034"; gbkey "mRNA"; gene "LOC115215034"; ID ""; gene_name "LOC115215034"; transcript_id "FLAMseq_ext~XM_029784165.2"; product "glypican-3"; exon_number "6"; model_evidence "Supporting evidence includes similarity to: 3 Proteins, and 100% coverage of the annotated genomic feature by RNAseq alignments, including 42 samples with support for all annotated introns";
NC_043004.1	Gnomon~FLAMseq	exon	80785727	80786261	.	+	.	gene_id "LOC115215034"; db_xref "GeneID:115215034"; gbkey "mRNA"; gene "LOC115215034"; ID ""; gene_name "LOC115215034"; transcript_id "FLAMseq_ext~XM_029784165.2"; product "glypican-3"; exon_number "7"; model_evidence "Supporting evidence includes similarity to: 3 Proteins, and 100% coverage of the annotated genomic feature by RNAseq alignments, including 42 samples with support for all annotated introns";
NC_043004.1	Gnomon~FLAMseq	exon	80785727	80791687	.	+	.	gene_id "LOC115215034"; db_xref "GeneID:115215034"; gbkey "mRNA"; gene "LOC115215034"; ID ""; gene_name "LOC115215034"; transcript_id "FLAMseq_ext~XM_029784165.2"; product ""; exon_number "7"; model_evidence "Supporting evidence includes similarity to: 3 Proteins, and 100% coverage of the annotated genomic feature by RNAseq alignments"; three_prime_ext "5426";
NC_043004.1	Gnomon	transcript	80395702	80786261	.	+	.	gene_id "LOC115215034"; ID "XM_029784165.2"; gene_name "LOC115215034"; transcript_id "XM_029784165.2";
NC_043004.1	Gnomon	CDS	80395847	80396096	.	+	0	gene_id "LOC115215034"; db_xref "GeneID:115215034"; gbkey "CDS"; gene "LOC115215034"; ID ""; gene_name "LOC115215034"; transcript_id "XM_029784165.2"; product "glypican-3"; protein_id "XP_029640025.1"; exon_number "1";
NC_043004.1	Gnomon	CDS	80502445	80502615	.	+	2	gene_id "LOC115215034"; db_xref "GeneID:115215034"; gbkey "CDS"; gene "LOC115215034"; ID ""; gene_name "LOC115215034"; transcript_id "XM_029784165.2"; product "glypican-3"; protein_id "XP_029640025.1"; exon_number "2";
NC_043004.1	Gnomon	CDS	80579754	80580457	.	+	2	gene_id "LOC115215034"; db_xref "GeneID:115215034"; gbkey "CDS"; gene "LOC115215034"; ID ""; gene_name "LOC115215034"; transcript_id "XM_029784165.2"; product "glypican-3"; protein_id "XP_029640025.1"; exon_number "3";
NC_043004.1	Gnomon	CDS	80678798	80679060	.	+	0	gene_id "LOC115215034"; db_xref "GeneID:115215034"; gbkey "CDS"; gene "LOC115215034"; ID ""; gene_name "LOC115215034"; transcript_id "XM_029784165.2"; product "glypican-3"; protein_id "XP_029640025.1"; exon_number "4";
NC_043004.1	Gnomon	CDS	80780158	80780263	.	+	1	gene_id "LOC115215034"; db_xref "GeneID:115215034"; gbkey "CDS"; gene "LOC115215034"; ID ""; gene_name "LOC115215034"; transcript_id "XM_029784165.2"; product "glypican-3"; protein_id "XP_029640025.1"; exon_number "5";
NC_043004.1	Gnomon	CDS	80782486	80782633	.	+	0	gene_id "LOC115215034"; db_xref "GeneID:115215034"; gbkey "CDS"; gene "LOC115215034"; ID ""; gene_name "LOC115215034"; transcript_id "XM_029784165.2"; product "glypican-3"; protein_id "XP_029640025.1"; exon_number "6";
NC_043004.1	Gnomon	CDS	80785727	80785923	.	+	2	gene_id "LOC115215034"; db_xref "GeneID:115215034"; gbkey "CDS"; gene "LOC115215034"; ID ""; gene_name "LOC115215034"; transcript_id "XM_029784165.2"; product "glypican-3"; protein_id "XP_029640025.1"; exon_number "7";
NC_043004.1	Gnomon	exon	80395702	80396096	.	+	.	gene_id "LOC115215034"; db_xref "GeneID:115215034"; gbkey "mRNA"; gene "LOC115215034"; ID ""; gene_name "LOC115215034"; transcript_id "XM_029784165.2"; product "glypican-3"; exon_number "1"; model_evidence "Supporting evidence includes similarity to: 3 Proteins, and 100% coverage of the annotated genomic feature by RNAseq alignments, including 42 samples with support for all annotated introns";
NC_043004.1	Gnomon	exon	80502445	80502615	.	+	.	gene_id "LOC115215034"; db_xref "GeneID:115215034"; gbkey "mRNA"; gene "LOC115215034"; ID ""; gene_name "LOC115215034"; transcript_id "XM_029784165.2"; product "glypican-3"; exon_number "2"; model_evidence "Supporting evidence includes similarity to: 3 Proteins, and 100% coverage of the annotated genomic feature by RNAseq alignments, including 42 samples with support for all annotated introns";
NC_043004.1	Gnomon	exon	80579754	80580457	.	+	.	gene_id "LOC115215034"; db_xref "GeneID:115215034"; gbkey "mRNA"; gene "LOC115215034"; ID ""; gene_name "LOC115215034"; transcript_id "XM_029784165.2"; product "glypican-3"; exon_number "3"; model_evidence "Supporting evidence includes similarity to: 3 Proteins, and 100% coverage of the annotated genomic feature by RNAseq alignments, including 42 samples with support for all annotated introns";
NC_043004.1	Gnomon	exon	80678798	80679060	.	+	.	gene_id "LOC115215034"; db_xref "GeneID:115215034"; gbkey "mRNA"; gene "LOC115215034"; ID ""; gene_name "LOC115215034"; transcript_id "XM_029784165.2"; product "glypican-3"; exon_number "4"; model_evidence "Supporting evidence includes similarity to: 3 Proteins, and 100% coverage of the annotated genomic feature by RNAseq alignments, including 42 samples with support for all annotated introns";
NC_043004.1	Gnomon	exon	80780158	80780263	.	+	.	gene_id "LOC115215034"; db_xref "GeneID:115215034"; gbkey "mRNA"; gene "LOC115215034"; ID ""; gene_name "LOC115215034"; transcript_id "XM_029784165.2"; product "glypican-3"; exon_number "5"; model_evidence "Supporting evidence includes similarity to: 3 Proteins, and 100% coverage of the annotated genomic feature by RNAseq alignments, including 42 samples with support for all annotated introns";
NC_043004.1	Gnomon	exon	80782486	80782633	.	+	.	gene_id "LOC115215034"; db_xref "GeneID:115215034"; gbkey "mRNA"; gene "LOC115215034"; ID ""; gene_name "LOC115215034"; transcript_id "XM_029784165.2"; product "glypican-3"; exon_number "6"; model_evidence "Supporting evidence includes similarity to: 3 Proteins, and 100% coverage of the annotated genomic feature by RNAseq alignments, including 42 samples with support for all annotated introns";
NC_043004.1	Gnomon	exon	80785727	80786261	.	+	.	gene_id "LOC115215034"; db_xref "GeneID:115215034"; gbkey "mRNA"; gene "LOC115215034"; ID ""; gene_name "LOC115215034"; transcript_id "XM_029784165.2"; product "glypican-3"; exon_number "7"; model_evidence "Supporting evidence includes similarity to: 3 Proteins, and 100% coverage of the annotated genomic feature by RNAseq alignments, including 42 samples with support for all annotated introns";
NC_043004.1	Gnomon	start_codon	80395847	80395849	.	+	0	gene_id "LOC115215034"; db_xref "GeneID:115215034"; gbkey "CDS"; gene "LOC115215034"; ID ""; gene_name "LOC115215034"; transcript_id "XM_029784165.2"; product "glypican-3"; protein_id "XP_029640025.1"; exon_number "1";
NC_043004.1	Gnomon	stop_codon	80785924	80785926	.	+	0	gene_id "LOC115215034"; db_xref "GeneID:115215034"; gbkey "CDS"; gene "LOC115215034"; ID ""; gene_name "LOC115215034"; transcript_id "XM_029784165.2"; product "glypican-3"; protein_id "XP_029640025.1"; exon_number "7";
NC_043004.1	Gnomon	gene	74841190	74902574	.	+	.	gene_id "LOC115215035"; db_xref "GeneID:115215035"; gbkey "Gene"; gene "LOC115215035"; gene_biotype "protein_coding"; ID ""; gene_name "LOC115215035";
NC_043004.1	PBRI	transcript	74896993	74902573	.	+	.	gene_id "LOC115215035"; ID ""; gene_name "LOC115215035"; transcript_id "G29532.5"; uniq_trans_id "G29532.5";
NC_043004.1	PBRI	exon	74896993	74898331	.	+	.	gene_id "LOC115215035"; ID ""; gene_name "LOC115215035"; transcript_id "G29532.5"; exon_number "1"; uniq_trans_id "G29532.5";
NC_043004.1	PBRI	exon	74899675	74899853	.	+	.	gene_id "LOC115215035"; ID ""; gene_name "LOC115215035"; transcript_id "G29532.5"; exon_number "2"; uniq_trans_id "G29532.5";
NC_043004.1	PBRI	exon	74901807	74902573	.	+	.	gene_id "LOC115215035"; ID ""; gene_name "LOC115215035"; transcript_id "G29532.5"; exon_number "3"; uniq_trans_id "G29532.5";
NC_043004.1	Gnomon	transcript	74873503	74902574	.	+	.	gene_id "LOC115215035"; ID "XM_029784167.2"; gene_name "LOC115215035"; transcript_id "XM_029784167.2";
NC_043004.1	Gnomon	CDS	74879851	74880058	.	+	0	gene_id "LOC115215035"; db_xref "GeneID:115215035"; gbkey "CDS"; gene "LOC115215035"; ID ""; gene_name "LOC115215035"; transcript_id "XM_029784167.2"; product "uncharacterized protein DDB_G0271670 isoform X1"; protein_id "XP_029640027.1"; exon_number "2";
NC_043004.1	Gnomon	CDS	74883440	74883676	.	+	2	gene_id "LOC115215035"; db_xref "GeneID:115215035"; gbkey "CDS"; gene "LOC115215035"; ID ""; gene_name "LOC115215035"; transcript_id "XM_029784167.2"; product "uncharacterized protein DDB_G0271670 isoform X1"; protein_id "XP_029640027.1"; exon_number "3";
NC_043004.1	Gnomon	CDS	74888291	74888329	.	+	2	gene_id "LOC115215035"; db_xref "GeneID:115215035"; gbkey "CDS"; gene "LOC115215035"; ID ""; gene_name "LOC115215035"; transcript_id "XM_029784167.2"; product "uncharacterized protein DDB_G0271670 isoform X1"; protein_id "XP_029640027.1"; exon_number "4";
NC_043004.1	Gnomon	CDS	74892166	74892459	.	+	2	gene_id "LOC115215035"; db_xref "GeneID:115215035"; gbkey "CDS"; gene "LOC115215035"; ID ""; gene_name "LOC115215035"; transcript_id "XM_029784167.2"; product "uncharacterized protein DDB_G0271670 isoform X1"; protein_id "XP_029640027.1"; exon_number "5";
NC_043004.1	Gnomon	CDS	74898149	74898331	.	+	2	gene_id "LOC115215035"; db_xref "GeneID:115215035"; gbkey "CDS"; gene "LOC115215035"; ID ""; gene_name "LOC115215035"; transcript_id "XM_029784167.2"; product "uncharacterized protein DDB_G0271670 isoform X1"; protein_id "XP_029640027.1"; exon_number "6";
NC_043004.1	Gnomon	CDS	74901807	74902030	.	+	2	gene_id "LOC115215035"; db_xref "GeneID:115215035"; gbkey "CDS"; gene "LOC115215035"; ID ""; gene_name "LOC115215035"; transcript_id "XM_029784167.2"; product "uncharacterized protein DDB_G0271670 isoform X1"; protein_id "XP_029640027.1"; exon_number "7";
NC_043004.1	Gnomon	exon	74873503	74873553	.	+	.	gene_id "LOC115215035"; db_xref "GeneID:115215035"; gbkey "mRNA"; gene "LOC115215035"; ID ""; gene_name "LOC115215035"; transcript_id "XM_029784167.2"; product "uncharacterized protein DDB_G0271670, transcript variant X2"; exon_number "1"; model_evidence "Supporting evidence includes similarity to: 100% coverage of the annotated genomic feature by RNAseq alignments, including 1 sample with support for all annotated introns";
NC_043004.1	Gnomon	exon	74879816	74880058	.	+	.	gene_id "LOC115215035"; db_xref "GeneID:115215035"; gbkey "mRNA"; gene "LOC115215035"; ID ""; gene_name "LOC115215035"; transcript_id "XM_029784167.2"; product "uncharacterized protein DDB_G0271670, transcript variant X2"; exon_number "2"; model_evidence "Supporting evidence includes similarity to: 100% coverage of the annotated genomic feature by RNAseq alignments, including 1 sample with support for all annotated introns";
NC_043004.1	Gnomon	exon	74883440	74883676	.	+	.	gene_id "LOC115215035"; db_xref "GeneID:115215035"; gbkey "mRNA"; gene "LOC115215035"; ID ""; gene_name "LOC115215035"; transcript_id "XM_029784167.2"; product "uncharacterized protein DDB_G0271670, transcript variant X2"; exon_number "3"; model_evidence "Supporting evidence includes similarity to: 100% coverage of the annotated genomic feature by RNAseq alignments, including 1 sample with support for all annotated introns";
NC_043004.1	Gnomon	exon	74888291	74888329	.	+	.	gene_id "LOC115215035"; db_xref "GeneID:115215035"; gbkey "mRNA"; gene "LOC115215035"; ID ""; gene_name "LOC115215035"; transcript_id "XM_029784167.2"; product "uncharacterized protein DDB_G0271670, transcript variant X2"; exon_number "4"; model_evidence "Supporting evidence includes similarity to: 100% coverage of the annotated genomic feature by RNAseq alignments, including 1 sample with support for all annotated introns";
NC_043004.1	Gnomon	exon	74892166	74892459	.	+	.	gene_id "LOC115215035"; db_xref "GeneID:115215035"; gbkey "mRNA"; gene "LOC115215035"; ID ""; gene_name "LOC115215035"; transcript_id "XM_029784167.2"; product "uncharacterized protein DDB_G0271670, transcript variant X2"; exon_number "5"; model_evidence "Supporting evidence includes similarity to: 100% coverage of the annotated genomic feature by RNAseq alignments, including 1 sample with support for all annotated introns";
NC_043004.1	Gnomon	exon	74898149	74898331	.	+	.	gene_id "LOC115215035"; db_xref "GeneID:115215035"; gbkey "mRNA"; gene "LOC115215035"; ID ""; gene_name "LOC115215035"; transcript_id "XM_029784167.2"; product "uncharacterized protein DDB_G0271670, transcript variant X2"; exon_number "6"; model_evidence "Supporting evidence includes similarity to: 100% coverage of the annotated genomic feature by RNAseq alignments, including 1 sample with support for all annotated introns";
NC_043004.1	Gnomon	exon	74901807	74902574	.	+	.	gene_id "LOC115215035"; db_xref "GeneID:115215035"; gbkey "mRNA"; gene "LOC115215035"; ID ""; gene_name "LOC115215035"; transcript_id "XM_029784167.2"; product "uncharacterized protein DDB_G0271670, transcript variant X2"; exon_number "7"; model_evidence "Supporting evidence includes similarity to: 100% coverage of the annotated genomic feature by RNAseq alignments, including 1 sample with support for all annotated introns";
NC_043004.1	Gnomon	start_codon	74879851	74879853	.	+	0	gene_id "LOC115215035"; db_xref "GeneID:115215035"; gbkey "CDS"; gene "LOC115215035"; ID ""; gene_name "LOC115215035"; transcript_id "XM_029784167.2"; product "uncharacterized protein DDB_G0271670 isoform X1"; protein_id "XP_029640027.1"; exon_number "2";
NC_043004.1	Gnomon	stop_codon	74902031	74902033	.	+	0	gene_id "LOC115215035"; db_xref "GeneID:115215035"; gbkey "CDS"; gene "LOC115215035"; ID ""; gene_name "LOC115215035"; transcript_id "XM_029784167.2"; product "uncharacterized protein DDB_G0271670 isoform X1"; protein_id "XP_029640027.1"; exon_number "7";
NC_043004.1	Gnomon	transcript	74841190	74902574	.	+	.	gene_id "LOC115215035"; ID "XM_029784168.2"; gene_name "LOC115215035"; transcript_id "XM_029784168.2";
NC_043004.1	Gnomon	CDS	74879851	74880058	.	+	0	gene_id "LOC115215035"; db_xref "GeneID:115215035"; gbkey "CDS"; gene "LOC115215035"; ID ""; gene_name "LOC115215035"; transcript_id "XM_029784168.2"; product "serine-rich adhesin for platelets isoform X2"; protein_id "XP_029640028.1"; exon_number "2";
NC_043004.1	Gnomon	CDS	74883440	74883676	.	+	2	gene_id "LOC115215035"; db_xref "GeneID:115215035"; gbkey "CDS"; gene "LOC115215035"; ID ""; gene_name "LOC115215035"; transcript_id "XM_029784168.2"; product "serine-rich adhesin for platelets isoform X2"; protein_id "XP_029640028.1"; exon_number "3";
NC_043004.1	Gnomon	CDS	74888291	74888329	.	+	2	gene_id "LOC115215035"; db_xref "GeneID:115215035"; gbkey "CDS"; gene "LOC115215035"; ID ""; gene_name "LOC115215035"; transcript_id "XM_029784168.2"; product "serine-rich adhesin for platelets isoform X2"; protein_id "XP_029640028.1"; exon_number "4";
NC_043004.1	Gnomon	CDS	74898149	74898331	.	+	2	gene_id "LOC115215035"; db_xref "GeneID:115215035"; gbkey "CDS"; gene "LOC115215035"; ID ""; gene_name "LOC115215035"; transcript_id "XM_029784168.2"; product "serine-rich adhesin for platelets isoform X2"; protein_id "XP_029640028.1"; exon_number "5";
NC_043004.1	Gnomon	CDS	74901807	74902030	.	+	2	gene_id "LOC115215035"; db_xref "GeneID:115215035"; gbkey "CDS"; gene "LOC115215035"; ID ""; gene_name "LOC115215035"; transcript_id "XM_029784168.2"; product "serine-rich adhesin for platelets isoform X2"; protein_id "XP_029640028.1"; exon_number "6";
NC_043004.1	Gnomon	exon	74841190	74841326	.	+	.	gene_id "LOC115215035"; db_xref "GeneID:115215035"; gbkey "mRNA"; gene "LOC115215035"; ID ""; gene_name "LOC115215035"; transcript_id "XM_029784168.2"; product "uncharacterized protein DDB_G0271670, transcript variant X5"; exon_number "1"; model_evidence "Supporting evidence includes similarity to: 100% coverage of the annotated genomic feature by RNAseq alignments, including 3 samples with support for all annotated introns";
NC_043004.1	Gnomon	exon	74879816	74880058	.	+	.	gene_id "LOC115215035"; db_xref "GeneID:115215035"; gbkey "mRNA"; gene "LOC115215035"; ID ""; gene_name "LOC115215035"; transcript_id "XM_029784168.2"; product "uncharacterized protein DDB_G0271670, transcript variant X5"; exon_number "2"; model_evidence "Supporting evidence includes similarity to: 100% coverage of the annotated genomic feature by RNAseq alignments, including 3 samples with support for all annotated introns";
NC_043004.1	Gnomon	exon	74883440	74883676	.	+	.	gene_id "LOC115215035"; db_xref "GeneID:115215035"; gbkey "mRNA"; gene "LOC115215035"; ID ""; gene_name "LOC115215035"; transcript_id "XM_029784168.2"; product "uncharacterized protein DDB_G0271670, transcript variant X5"; exon_number "3"; model_evidence "Supporting evidence includes similarity to: 100% coverage of the annotated genomic feature by RNAseq alignments, including 3 samples with support for all annotated introns";
NC_043004.1	Gnomon	exon	74888291	74888329	.	+	.	gene_id "LOC115215035"; db_xref "GeneID:115215035"; gbkey "mRNA"; gene "LOC115215035"; ID ""; gene_name "LOC115215035"; transcript_id "XM_029784168.2"; product "uncharacterized protein DDB_G0271670, transcript variant X5"; exon_number "4"; model_evidence "Supporting evidence includes similarity to: 100% coverage of the annotated genomic feature by RNAseq alignments, including 3 samples with support for all annotated introns";
NC_043004.1	Gnomon	exon	74898149	74898331	.	+	.	gene_id "LOC115215035"; db_xref "GeneID:115215035"; gbkey "mRNA"; gene "LOC115215035"; ID ""; gene_name "LOC115215035"; transcript_id "XM_029784168.2"; product "uncharacterized protein DDB_G0271670, transcript variant X5"; exon_number "5"; model_evidence "Supporting evidence includes similarity to: 100% coverage of the annotated genomic feature by RNAseq alignments, including 3 samples with support for all annotated introns";
NC_043004.1	Gnomon	exon	74901807	74902574	.	+	.	gene_id "LOC115215035"; db_xref "GeneID:115215035"; gbkey "mRNA"; gene "LOC115215035"; ID ""; gene_name "LOC115215035"; transcript_id "XM_029784168.2"; product "uncharacterized protein DDB_G0271670, transcript variant X5"; exon_number "6"; model_evidence "Supporting evidence includes similarity to: 100% coverage of the annotated genomic feature by RNAseq alignments, including 3 samples with support for all annotated introns";
NC_043004.1	Gnomon	start_codon	74879851	74879853	.	+	0	gene_id "LOC115215035"; db_xref "GeneID:115215035"; gbkey "CDS"; gene "LOC115215035"; ID ""; gene_name "LOC115215035"; transcript_id "XM_029784168.2"; product "serine-rich adhesin for platelets isoform X2"; protein_id "XP_029640028.1"; exon_number "2";
NC_043004.1	Gnomon	stop_codon	74902031	74902033	.	+	0	gene_id "LOC115215035"; db_xref "GeneID:115215035"; gbkey "CDS"; gene "LOC115215035"; ID ""; gene_name "LOC115215035"; transcript_id "XM_029784168.2"; product "serine-rich adhesin for platelets isoform X2"; protein_id "XP_029640028.1"; exon_number "6";
NC_043004.1	Gnomon	transcript	74841190	74902574	.	+	.	gene_id "LOC115215035"; ID "XM_036505465.1"; gene_name "LOC115215035"; transcript_id "XM_036505465.1";
NC_043004.1	Gnomon	CDS	74879851	74880058	.	+	0	gene_id "LOC115215035"; db_xref "GeneID:115215035"; gbkey "CDS"; gene "LOC115215035"; ID ""; gene_name "LOC115215035"; transcript_id "XM_036505465.1"; product "uncharacterized protein DDB_G0271670 isoform X1"; protein_id "XP_036361358.1"; exon_number "2";
NC_043004.1	Gnomon	CDS	74883440	74883676	.	+	2	gene_id "LOC115215035"; db_xref "GeneID:115215035"; gbkey "CDS"; gene "LOC115215035"; ID ""; gene_name "LOC115215035"; transcript_id "XM_036505465.1"; product "uncharacterized protein DDB_G0271670 isoform X1"; protein_id "XP_036361358.1"; exon_number "3";
NC_043004.1	Gnomon	CDS	74888291	74888329	.	+	2	gene_id "LOC115215035"; db_xref "GeneID:115215035"; gbkey "CDS"; gene "LOC115215035"; ID ""; gene_name "LOC115215035"; transcript_id "XM_036505465.1"; product "uncharacterized protein DDB_G0271670 isoform X1"; protein_id "XP_036361358.1"; exon_number "4";
NC_043004.1	Gnomon	CDS	74892166	74892459	.	+	2	gene_id "LOC115215035"; db_xref "GeneID:115215035"; gbkey "CDS"; gene "LOC115215035"; ID ""; gene_name "LOC115215035"; transcript_id "XM_036505465.1"; product "uncharacterized protein DDB_G0271670 isoform X1"; protein_id "XP_036361358.1"; exon_number "5";
NC_043004.1	Gnomon	CDS	74898149	74898331	.	+	2	gene_id "LOC115215035"; db_xref "GeneID:115215035"; gbkey "CDS"; gene "LOC115215035"; ID ""; gene_name "LOC115215035"; transcript_id "XM_036505465.1"; product "uncharacterized protein DDB_G0271670 isoform X1"; protein_id "XP_036361358.1"; exon_number "6";
NC_043004.1	Gnomon	CDS	74901807	74902030	.	+	2	gene_id "LOC115215035"; db_xref "GeneID:115215035"; gbkey "CDS"; gene "LOC115215035"; ID ""; gene_name "LOC115215035"; transcript_id "XM_036505465.1"; product "uncharacterized protein DDB_G0271670 isoform X1"; protein_id "XP_036361358.1"; exon_number "7";
NC_043004.1	Gnomon	exon	74841190	74841328	.	+	.	gene_id "LOC115215035"; db_xref "GeneID:115215035"; gbkey "mRNA"; gene "LOC115215035"; ID ""; gene_name "LOC115215035"; transcript_id "XM_036505465.1"; product "uncharacterized protein DDB_G0271670, transcript variant X1"; exon_number "1"; model_evidence "Supporting evidence includes similarity to: 100% coverage of the annotated genomic feature by RNAseq alignments, including 7 samples with support for all annotated introns";
NC_043004.1	Gnomon	exon	74879818	74880058	.	+	.	gene_id "LOC115215035"; db_xref "GeneID:115215035"; gbkey "mRNA"; gene "LOC115215035"; ID ""; gene_name "LOC115215035"; transcript_id "XM_036505465.1"; product "uncharacterized protein DDB_G0271670, transcript variant X1"; exon_number "2"; model_evidence "Supporting evidence includes similarity to: 100% coverage of the annotated genomic feature by RNAseq alignments, including 7 samples with support for all annotated introns";
NC_043004.1	Gnomon	exon	74883440	74883676	.	+	.	gene_id "LOC115215035"; db_xref "GeneID:115215035"; gbkey "mRNA"; gene "LOC115215035"; ID ""; gene_name "LOC115215035"; transcript_id "XM_036505465.1"; product "uncharacterized protein DDB_G0271670, transcript variant X1"; exon_number "3"; model_evidence "Supporting evidence includes similarity to: 100% coverage of the annotated genomic feature by RNAseq alignments, including 7 samples with support for all annotated introns";
NC_043004.1	Gnomon	exon	74888291	74888329	.	+	.	gene_id "LOC115215035"; db_xref "GeneID:115215035"; gbkey "mRNA"; gene "LOC115215035"; ID ""; gene_name "LOC115215035"; transcript_id "XM_036505465.1"; product "uncharacterized protein DDB_G0271670, transcript variant X1"; exon_number "4"; model_evidence "Supporting evidence includes similarity to: 100% coverage of the annotated genomic feature by RNAseq alignments, including 7 samples with support for all annotated introns";
NC_043004.1	Gnomon	exon	74892166	74892459	.	+	.	gene_id "LOC115215035"; db_xref "GeneID:115215035"; gbkey "mRNA"; gene "LOC115215035"; ID ""; gene_name "LOC115215035"; transcript_id "XM_036505465.1"; product "uncharacterized protein DDB_G0271670, transcript variant X1"; exon_number "5"; model_evidence "Supporting evidence includes similarity to: 100% coverage of the annotated genomic feature by RNAseq alignments, including 7 samples with support for all annotated introns";
NC_043004.1	Gnomon	exon	74898149	74898331	.	+	.	gene_id "LOC115215035"; db_xref "GeneID:115215035"; gbkey "mRNA"; gene "LOC115215035"; ID ""; gene_name "LOC115215035"; transcript_id "XM_036505465.1"; product "uncharacterized protein DDB_G0271670, transcript variant X1"; exon_number "6"; model_evidence "Supporting evidence includes similarity to: 100% coverage of the annotated genomic feature by RNAseq alignments, including 7 samples with support for all annotated introns";
NC_043004.1	Gnomon	exon	74901807	74902574	.	+	.	gene_id "LOC115215035"; db_xref "GeneID:115215035"; gbkey "mRNA"; gene "LOC115215035"; ID ""; gene_name "LOC115215035"; transcript_id "XM_036505465.1"; product "uncharacterized protein DDB_G0271670, transcript variant X1"; exon_number "7"; model_evidence "Supporting evidence includes similarity to: 100% coverage of the annotated genomic feature by RNAseq alignments, including 7 samples with support for all annotated introns";
NC_043004.1	Gnomon	start_codon	74879851	74879853	.	+	0	gene_id "LOC115215035"; db_xref "GeneID:115215035"; gbkey "CDS"; gene "LOC115215035"; ID ""; gene_name "LOC115215035"; transcript_id "XM_036505465.1"; product "uncharacterized protein DDB_G0271670 isoform X1"; protein_id "XP_036361358.1"; exon_number "2";
NC_043004.1	Gnomon	stop_codon	74902031	74902033	.	+	0	gene_id "LOC115215035"; db_xref "GeneID:115215035"; gbkey "CDS"; gene "LOC115215035"; ID ""; gene_name "LOC115215035"; transcript_id "XM_036505465.1"; product "uncharacterized protein DDB_G0271670 isoform X1"; protein_id "XP_036361358.1"; exon_number "7";
NC_043004.1	Gnomon	transcript	74844968	74902574	.	+	.	gene_id "LOC115215035"; ID "XM_036505466.1"; gene_name "LOC115215035"; transcript_id "XM_036505466.1";
NC_043004.1	Gnomon	CDS	74879851	74880058	.	+	0	gene_id "LOC115215035"; db_xref "GeneID:115215035"; gbkey "CDS"; gene "LOC115215035"; ID ""; gene_name "LOC115215035"; transcript_id "XM_036505466.1"; product "uncharacterized protein DDB_G0271670 isoform X1"; protein_id "XP_036361359.1"; exon_number "2";
NC_043004.1	Gnomon	CDS	74883440	74883676	.	+	2	gene_id "LOC115215035"; db_xref "GeneID:115215035"; gbkey "CDS"; gene "LOC115215035"; ID ""; gene_name "LOC115215035"; transcript_id "XM_036505466.1"; product "uncharacterized protein DDB_G0271670 isoform X1"; protein_id "XP_036361359.1"; exon_number "3";
NC_043004.1	Gnomon	CDS	74888291	74888329	.	+	2	gene_id "LOC115215035"; db_xref "GeneID:115215035"; gbkey "CDS"; gene "LOC115215035"; ID ""; gene_name "LOC115215035"; transcript_id "XM_036505466.1"; product "uncharacterized protein DDB_G0271670 isoform X1"; protein_id "XP_036361359.1"; exon_number "4";
NC_043004.1	Gnomon	CDS	74892166	74892459	.	+	2	gene_id "LOC115215035"; db_xref "GeneID:115215035"; gbkey "CDS"; gene "LOC115215035"; ID ""; gene_name "LOC115215035"; transcript_id "XM_036505466.1"; product "uncharacterized protein DDB_G0271670 isoform X1"; protein_id "XP_036361359.1"; exon_number "5";
NC_043004.1	Gnomon	CDS	74898149	74898331	.	+	2	gene_id "LOC115215035"; db_xref "GeneID:115215035"; gbkey "CDS"; gene "LOC115215035"; ID ""; gene_name "LOC115215035"; transcript_id "XM_036505466.1"; product "uncharacterized protein DDB_G0271670 isoform X1"; protein_id "XP_036361359.1"; exon_number "6";
NC_043004.1	Gnomon	CDS	74901807	74902030	.	+	2	gene_id "LOC115215035"; db_xref "GeneID:115215035"; gbkey "CDS"; gene "LOC115215035"; ID ""; gene_name "LOC115215035"; transcript_id "XM_036505466.1"; product "uncharacterized protein DDB_G0271670 isoform X1"; protein_id "XP_036361359.1"; exon_number "7";
NC_043004.1	Gnomon	exon	74844968	74845089	.	+	.	gene_id "LOC115215035"; db_xref "GeneID:115215035"; gbkey "mRNA"; gene "LOC115215035"; ID ""; gene_name "LOC115215035"; transcript_id "XM_036505466.1"; product "uncharacterized protein DDB_G0271670, transcript variant X3"; exon_number "1"; model_evidence "Supporting evidence includes similarity to: 100% coverage of the annotated genomic feature by RNAseq alignments, including 2 samples with support for all annotated introns";
NC_043004.1	Gnomon	exon	74879816	74880058	.	+	.	gene_id "LOC115215035"; db_xref "GeneID:115215035"; gbkey "mRNA"; gene "LOC115215035"; ID ""; gene_name "LOC115215035"; transcript_id "XM_036505466.1"; product "uncharacterized protein DDB_G0271670, transcript variant X3"; exon_number "2"; model_evidence "Supporting evidence includes similarity to: 100% coverage of the annotated genomic feature by RNAseq alignments, including 2 samples with support for all annotated introns";
NC_043004.1	Gnomon	exon	74883440	74883676	.	+	.	gene_id "LOC115215035"; db_xref "GeneID:115215035"; gbkey "mRNA"; gene "LOC115215035"; ID ""; gene_name "LOC115215035"; transcript_id "XM_036505466.1"; product "uncharacterized protein DDB_G0271670, transcript variant X3"; exon_number "3"; model_evidence "Supporting evidence includes similarity to: 100% coverage of the annotated genomic feature by RNAseq alignments, including 2 samples with support for all annotated introns";
NC_043004.1	Gnomon	exon	74888291	74888329	.	+	.	gene_id "LOC115215035"; db_xref "GeneID:115215035"; gbkey "mRNA"; gene "LOC115215035"; ID ""; gene_name "LOC115215035"; transcript_id "XM_036505466.1"; product "uncharacterized protein DDB_G0271670, transcript variant X3"; exon_number "4"; model_evidence "Supporting evidence includes similarity to: 100% coverage of the annotated genomic feature by RNAseq alignments, including 2 samples with support for all annotated introns";
NC_043004.1	Gnomon	exon	74892166	74892459	.	+	.	gene_id "LOC115215035"; db_xref "GeneID:115215035"; gbkey "mRNA"; gene "LOC115215035"; ID ""; gene_name "LOC115215035"; transcript_id "XM_036505466.1"; product "uncharacterized protein DDB_G0271670, transcript variant X3"; exon_number "5"; model_evidence "Supporting evidence includes similarity to: 100% coverage of the annotated genomic feature by RNAseq alignments, including 2 samples with support for all annotated introns";
NC_043004.1	Gnomon	exon	74898149	74898331	.	+	.	gene_id "LOC115215035"; db_xref "GeneID:115215035"; gbkey "mRNA"; gene "LOC115215035"; ID ""; gene_name "LOC115215035"; transcript_id "XM_036505466.1"; product "uncharacterized protein DDB_G0271670, transcript variant X3"; exon_number "6"; model_evidence "Supporting evidence includes similarity to: 100% coverage of the annotated genomic feature by RNAseq alignments, including 2 samples with support for all annotated introns";
NC_043004.1	Gnomon	exon	74901807	74902574	.	+	.	gene_id "LOC115215035"; db_xref "GeneID:115215035"; gbkey "mRNA"; gene "LOC115215035"; ID ""; gene_name "LOC115215035"; transcript_id "XM_036505466.1"; product "uncharacterized protein DDB_G0271670, transcript variant X3"; exon_number "7"; model_evidence "Supporting evidence includes similarity to: 100% coverage of the annotated genomic feature by RNAseq alignments, including 2 samples with support for all annotated introns";
NC_043004.1	Gnomon	start_codon	74879851	74879853	.	+	0	gene_id "LOC115215035"; db_xref "GeneID:115215035"; gbkey "CDS"; gene "LOC115215035"; ID ""; gene_name "LOC115215035"; transcript_id "XM_036505466.1"; product "uncharacterized protein DDB_G0271670 isoform X1"; protein_id "XP_036361359.1"; exon_number "2";
NC_043004.1	Gnomon	stop_codon	74902031	74902033	.	+	0	gene_id "LOC115215035"; db_xref "GeneID:115215035"; gbkey "CDS"; gene "LOC115215035"; ID ""; gene_name "LOC115215035"; transcript_id "XM_036505466.1"; product "uncharacterized protein DDB_G0271670 isoform X1"; protein_id "XP_036361359.1"; exon_number "7";
NC_043004.1	Gnomon	transcript	74841190	74901942	.	+	.	gene_id "LOC115215035"; ID "XR_005000406.1"; gene_name "LOC115215035"; transcript_id "XR_005000406.1";
NC_043004.1	Gnomon	exon	74841190	74841326	.	+	.	gene_id "LOC115215035"; db_xref "GeneID:115215035"; gbkey "misc_RNA"; gene "LOC115215035"; ID ""; gene_name "LOC115215035"; transcript_id "XR_005000406.1"; product "uncharacterized protein DDB_G0271670, transcript variant X4"; exon_number "1"; model_evidence "Supporting evidence includes similarity to: 100% coverage of the annotated genomic feature by RNAseq alignments, including 4 samples with support for all annotated introns";
NC_043004.1	Gnomon	exon	74879816	74880058	.	+	.	gene_id "LOC115215035"; db_xref "GeneID:115215035"; gbkey "misc_RNA"; gene "LOC115215035"; ID ""; gene_name "LOC115215035"; transcript_id "XR_005000406.1"; product "uncharacterized protein DDB_G0271670, transcript variant X4"; exon_number "2"; model_evidence "Supporting evidence includes similarity to: 100% coverage of the annotated genomic feature by RNAseq alignments, including 4 samples with support for all annotated introns";
NC_043004.1	Gnomon	exon	74883440	74883676	.	+	.	gene_id "LOC115215035"; db_xref "GeneID:115215035"; gbkey "misc_RNA"; gene "LOC115215035"; ID ""; gene_name "LOC115215035"; transcript_id "XR_005000406.1"; product "uncharacterized protein DDB_G0271670, transcript variant X4"; exon_number "3"; model_evidence "Supporting evidence includes similarity to: 100% coverage of the annotated genomic feature by RNAseq alignments, including 4 samples with support for all annotated introns";
NC_043004.1	Gnomon	exon	74888291	74888329	.	+	.	gene_id "LOC115215035"; db_xref "GeneID:115215035"; gbkey "misc_RNA"; gene "LOC115215035"; ID ""; gene_name "LOC115215035"; transcript_id "XR_005000406.1"; product "uncharacterized protein DDB_G0271670, transcript variant X4"; exon_number "4"; model_evidence "Supporting evidence includes similarity to: 100% coverage of the annotated genomic feature by RNAseq alignments, including 4 samples with support for all annotated introns";
NC_043004.1	Gnomon	exon	74892166	74892459	.	+	.	gene_id "LOC115215035"; db_xref "GeneID:115215035"; gbkey "misc_RNA"; gene "LOC115215035"; ID ""; gene_name "LOC115215035"; transcript_id "XR_005000406.1"; product "uncharacterized protein DDB_G0271670, transcript variant X4"; exon_number "5"; model_evidence "Supporting evidence includes similarity to: 100% coverage of the annotated genomic feature by RNAseq alignments, including 4 samples with support for all annotated introns";
NC_043004.1	Gnomon	exon	74898149	74898331	.	+	.	gene_id "LOC115215035"; db_xref "GeneID:115215035"; gbkey "misc_RNA"; gene "LOC115215035"; ID ""; gene_name "LOC115215035"; transcript_id "XR_005000406.1"; product "uncharacterized protein DDB_G0271670, transcript variant X4"; exon_number "6"; model_evidence "Supporting evidence includes similarity to: 100% coverage of the annotated genomic feature by RNAseq alignments, including 4 samples with support for all annotated introns";
NC_043004.1	Gnomon	exon	74899675	74899853	.	+	.	gene_id "LOC115215035"; db_xref "GeneID:115215035"; gbkey "misc_RNA"; gene "LOC115215035"; ID ""; gene_name "LOC115215035"; transcript_id "XR_005000406.1"; product "uncharacterized protein DDB_G0271670, transcript variant X4"; exon_number "7"; model_evidence "Supporting evidence includes similarity to: 100% coverage of the annotated genomic feature by RNAseq alignments, including 4 samples with support for all annotated introns";
NC_043004.1	Gnomon	exon	74901807	74901942	.	+	.	gene_id "LOC115215035"; db_xref "GeneID:115215035"; gbkey "misc_RNA"; gene "LOC115215035"; ID ""; gene_name "LOC115215035"; transcript_id "XR_005000406.1"; product "uncharacterized protein DDB_G0271670, transcript variant X4"; exon_number "8"; model_evidence "Supporting evidence includes similarity to: 100% coverage of the annotated genomic feature by RNAseq alignments, including 4 samples with support for all annotated introns";
NC_043004.1	Gnomon	gene	25528630	25540235	.	-	.	gene_id "LOC115215036"; db_xref "GeneID:115215036"; gbkey "Gene"; gene "LOC115215036"; gene_biotype "protein_coding"; ID ""; gene_name "LOC115215036";
NC_043004.1	PBRI~FLAMseq~Covext	transcript	25528630	25537290	.	-	.	gene_id "LOC115215036"; ID ""; gene_name "LOC115215036"; transcript_id "Covext~FLAMseq_ext~G28579.13"; uniq_trans_id "G28579.13"; three_prime_ext "870";
NC_043004.1	Covext	exon	25530724	25532367	.	-	.	gene_id "LOC115215036"; ID ""; gene_name "LOC115215036"; transcript_id "Covext~FLAMseq_ext~G28579.13"; exon_number "2"; uniq_trans_id "G28579.13";
NC_043004.1	Covext	exon	25537172	25537290	.	-	.	gene_id "LOC115215036"; ID ""; gene_name "LOC115215036"; transcript_id "Covext~FLAMseq_ext~G28579.13"; exon_number "1"; uniq_trans_id "G28579.13";
NC_043004.1	Covext	exon	25529854	25532367	.	-	.	gene_id "LOC115215036"; ID ""; gene_name "LOC115215036"; transcript_id "Covext~FLAMseq_ext~G28579.13"; exon_number "2"; uniq_trans_id "G28579.13"; three_prime_ext "870";
NC_043004.1	Covext	exon	25528630	25532367	.	-	.	gene_id "LOC115215036"; ID ""; gene_name "LOC115215036"; transcript_id "Covext~FLAMseq_ext~G28579.13"; exon_number "2"; uniq_trans_id "G28579.13"; three_prime_ext "1224";
NC_043004.1	PBRI~FLAMseq	transcript	25529854	25537290	.	-	.	gene_id "LOC115215036"; ID ""; gene_name "LOC115215036"; transcript_id "FLAMseq_ext~G28579.13"; uniq_trans_id "G28579.13"; three_prime_ext "870";
NC_043004.1	PBRI~FLAMseq	exon	25530724	25532367	.	-	.	gene_id "LOC115215036"; ID ""; gene_name "LOC115215036"; transcript_id "FLAMseq_ext~G28579.13"; exon_number "2"; uniq_trans_id "G28579.13";
NC_043004.1	PBRI~FLAMseq	exon	25537172	25537290	.	-	.	gene_id "LOC115215036"; ID ""; gene_name "LOC115215036"; transcript_id "FLAMseq_ext~G28579.13"; exon_number "1"; uniq_trans_id "G28579.13";
NC_043004.1	PBRI~FLAMseq	exon	25529854	25532367	.	-	.	gene_id "LOC115215036"; ID ""; gene_name "LOC115215036"; transcript_id "FLAMseq_ext~G28579.13"; exon_number "2"; uniq_trans_id "G28579.13"; three_prime_ext "870";
NC_043004.1	PBRI	transcript	25530724	25537290	.	-	.	gene_id "LOC115215036"; ID ""; gene_name "LOC115215036"; transcript_id "G28579.13"; uniq_trans_id "G28579.13";
NC_043004.1	PBRI	exon	25530724	25532367	.	-	.	gene_id "LOC115215036"; ID ""; gene_name "LOC115215036"; transcript_id "G28579.13"; exon_number "2"; uniq_trans_id "G28579.13";
NC_043004.1	PBRI	exon	25537172	25537290	.	-	.	gene_id "LOC115215036"; ID ""; gene_name "LOC115215036"; transcript_id "G28579.13"; exon_number "1"; uniq_trans_id "G28579.13";
NC_043004.1	PBRI	transcript	25530724	25540235	.	-	.	gene_id "LOC115215036"; ID ""; gene_name "LOC115215036"; transcript_id "G28579.15"; uniq_trans_id "G28579.15";
NC_043004.1	PBRI	exon	25530724	25532367	.	-	.	gene_id "LOC115215036"; ID ""; gene_name "LOC115215036"; transcript_id "G28579.15"; exon_number "2"; uniq_trans_id "G28579.15";
NC_043004.1	PBRI	exon	25540209	25540235	.	-	.	gene_id "LOC115215036"; ID ""; gene_name "LOC115215036"; transcript_id "G28579.15"; exon_number "1"; uniq_trans_id "G28579.15";
NC_043004.1	Gnomon	transcript	25531800	25538265	.	-	.	gene_id "LOC115215036"; ID "XM_029784169.2"; gene_name "LOC115215036"; transcript_id "XM_029784169.2";
NC_043004.1	Gnomon	CDS	25531861	25532367	.	-	0	gene_id "LOC115215036"; db_xref "GeneID:115215036"; gbkey "CDS"; gene "LOC115215036"; ID ""; gene_name "LOC115215036"; transcript_id "XM_029784169.2"; product "N-terminal Xaa-Pro-Lys N-methyltransferase 1-B"; protein_id "XP_029640029.1"; exon_number "2";
NC_043004.1	Gnomon	CDS	25538043	25538195	.	-	0	gene_id "LOC115215036"; db_xref "GeneID:115215036"; gbkey "CDS"; gene "LOC115215036"; ID ""; gene_name "LOC115215036"; transcript_id "XM_029784169.2"; product "N-terminal Xaa-Pro-Lys N-methyltransferase 1-B"; protein_id "XP_029640029.1"; exon_number "1";
NC_043004.1	Gnomon	exon	25531800	25532367	.	-	.	gene_id "LOC115215036"; db_xref "GeneID:115215036"; gbkey "mRNA"; gene "LOC115215036"; ID ""; gene_name "LOC115215036"; transcript_id "XM_029784169.2"; product "N-terminal Xaa-Pro-Lys N-methyltransferase 1-B"; exon_number "2"; model_evidence "Supporting evidence includes similarity to: 4 Proteins, and 100% coverage of the annotated genomic feature by RNAseq alignments, including 46 samples with support for all annotated introns";
NC_043004.1	Gnomon	exon	25538043	25538265	.	-	.	gene_id "LOC115215036"; db_xref "GeneID:115215036"; gbkey "mRNA"; gene "LOC115215036"; ID ""; gene_name "LOC115215036"; transcript_id "XM_029784169.2"; product "N-terminal Xaa-Pro-Lys N-methyltransferase 1-B"; exon_number "1"; model_evidence "Supporting evidence includes similarity to: 4 Proteins, and 100% coverage of the annotated genomic feature by RNAseq alignments, including 46 samples with support for all annotated introns";
NC_043004.1	Gnomon	start_codon	25538193	25538195	.	-	0	gene_id "LOC115215036"; db_xref "GeneID:115215036"; gbkey "CDS"; gene "LOC115215036"; ID ""; gene_name "LOC115215036"; transcript_id "XM_029784169.2"; product "N-terminal Xaa-Pro-Lys N-methyltransferase 1-B"; protein_id "XP_029640029.1"; exon_number "1";
NC_043004.1	Gnomon	stop_codon	25531858	25531860	.	-	0	gene_id "LOC115215036"; db_xref "GeneID:115215036"; gbkey "CDS"; gene "LOC115215036"; ID ""; gene_name "LOC115215036"; transcript_id "XM_029784169.2"; product "N-terminal Xaa-Pro-Lys N-methyltransferase 1-B"; protein_id "XP_029640029.1"; exon_number "2";
NC_043004.1	Gnomon	gene	51117570	51370977	.	-	.	gene_id "LOC115215037"; db_xref "GeneID:115215037"; gbkey "Gene"; gene "LOC115215037"; gene_biotype "protein_coding"; ID ""; gene_name "LOC115215037";
NC_043004.1	Gnomon~Covext	transcript	51117570	51250629	.	-	.	gene_id "LOC115215037"; ID "XM_029784170.2"; gene_name "LOC115215037"; transcript_id "Covext~XM_029784170.2";
NC_043004.1	Covext	exon	51118093	51118427	.	-	.	gene_id "LOC115215037"; db_xref "GeneID:115215037"; gbkey "mRNA"; gene "LOC115215037"; ID ""; gene_name "LOC115215037"; transcript_id "Covext~XM_029784170.2"; product "mitogen-activated protein kinase kinase kinase 1-like, transcript variant X1"; exon_number "20"; model_evidence "Supporting evidence includes similarity to: 4 Proteins, and 100% coverage of the annotated genomic feature by RNAseq alignments, including 20 samples with support for all annotated introns";
NC_043004.1	Covext	exon	51123133	51123264	.	-	.	gene_id "LOC115215037"; db_xref "GeneID:115215037"; gbkey "mRNA"; gene "LOC115215037"; ID ""; gene_name "LOC115215037"; transcript_id "Covext~XM_029784170.2"; product "mitogen-activated protein kinase kinase kinase 1-like, transcript variant X1"; exon_number "19"; model_evidence "Supporting evidence includes similarity to: 4 Proteins, and 100% coverage of the annotated genomic feature by RNAseq alignments, including 20 samples with support for all annotated introns";
NC_043004.1	Covext	exon	51123611	51123753	.	-	.	gene_id "LOC115215037"; db_xref "GeneID:115215037"; gbkey "mRNA"; gene "LOC115215037"; ID ""; gene_name "LOC115215037"; transcript_id "Covext~XM_029784170.2"; product "mitogen-activated protein kinase kinase kinase 1-like, transcript variant X1"; exon_number "18"; model_evidence "Supporting evidence includes similarity to: 4 Proteins, and 100% coverage of the annotated genomic feature by RNAseq alignments, including 20 samples with support for all annotated introns";
NC_043004.1	Covext	exon	51127020	51127151	.	-	.	gene_id "LOC115215037"; db_xref "GeneID:115215037"; gbkey "mRNA"; gene "LOC115215037"; ID ""; gene_name "LOC115215037"; transcript_id "Covext~XM_029784170.2"; product "mitogen-activated protein kinase kinase kinase 1-like, transcript variant X1"; exon_number "17"; model_evidence "Supporting evidence includes similarity to: 4 Proteins, and 100% coverage of the annotated genomic feature by RNAseq alignments, including 20 samples with support for all annotated introns";
NC_043004.1	Covext	exon	51129759	51129921	.	-	.	gene_id "LOC115215037"; db_xref "GeneID:115215037"; gbkey "mRNA"; gene "LOC115215037"; ID ""; gene_name "LOC115215037"; transcript_id "Covext~XM_029784170.2"; product "mitogen-activated protein kinase kinase kinase 1-like, transcript variant X1"; exon_number "16"; model_evidence "Supporting evidence includes similarity to: 4 Proteins, and 100% coverage of the annotated genomic feature by RNAseq alignments, including 20 samples with support for all annotated introns";
NC_043004.1	Covext	exon	51134752	51134997	.	-	.	gene_id "LOC115215037"; db_xref "GeneID:115215037"; gbkey "mRNA"; gene "LOC115215037"; ID ""; gene_name "LOC115215037"; transcript_id "Covext~XM_029784170.2"; product "mitogen-activated protein kinase kinase kinase 1-like, transcript variant X1"; exon_number "15"; model_evidence "Supporting evidence includes similarity to: 4 Proteins, and 100% coverage of the annotated genomic feature by RNAseq alignments, including 20 samples with support for all annotated introns";
NC_043004.1	Covext	exon	51137466	51137635	.	-	.	gene_id "LOC115215037"; db_xref "GeneID:115215037"; gbkey "mRNA"; gene "LOC115215037"; ID ""; gene_name "LOC115215037"; transcript_id "Covext~XM_029784170.2"; product "mitogen-activated protein kinase kinase kinase 1-like, transcript variant X1"; exon_number "14"; model_evidence "Supporting evidence includes similarity to: 4 Proteins, and 100% coverage of the annotated genomic feature by RNAseq alignments, including 20 samples with support for all annotated introns";
NC_043004.1	Covext	exon	51140227	51141747	.	-	.	gene_id "LOC115215037"; db_xref "GeneID:115215037"; gbkey "mRNA"; gene "LOC115215037"; ID ""; gene_name "LOC115215037"; transcript_id "Covext~XM_029784170.2"; product "mitogen-activated protein kinase kinase kinase 1-like, transcript variant X1"; exon_number "13"; model_evidence "Supporting evidence includes similarity to: 4 Proteins, and 100% coverage of the annotated genomic feature by RNAseq alignments, including 20 samples with support for all annotated introns";
NC_043004.1	Covext	exon	51143082	51143173	.	-	.	gene_id "LOC115215037"; db_xref "GeneID:115215037"; gbkey "mRNA"; gene "LOC115215037"; ID ""; gene_name "LOC115215037"; transcript_id "Covext~XM_029784170.2"; product "mitogen-activated protein kinase kinase kinase 1-like, transcript variant X1"; exon_number "12"; model_evidence "Supporting evidence includes similarity to: 4 Proteins, and 100% coverage of the annotated genomic feature by RNAseq alignments, including 20 samples with support for all annotated introns";
NC_043004.1	Covext	exon	51148342	51148463	.	-	.	gene_id "LOC115215037"; db_xref "GeneID:115215037"; gbkey "mRNA"; gene "LOC115215037"; ID ""; gene_name "LOC115215037"; transcript_id "Covext~XM_029784170.2"; product "mitogen-activated protein kinase kinase kinase 1-like, transcript variant X1"; exon_number "11"; model_evidence "Supporting evidence includes similarity to: 4 Proteins, and 100% coverage of the annotated genomic feature by RNAseq alignments, including 20 samples with support for all annotated introns";
NC_043004.1	Covext	exon	51149819	51150061	.	-	.	gene_id "LOC115215037"; db_xref "GeneID:115215037"; gbkey "mRNA"; gene "LOC115215037"; ID ""; gene_name "LOC115215037"; transcript_id "Covext~XM_029784170.2"; product "mitogen-activated protein kinase kinase kinase 1-like, transcript variant X1"; exon_number "10"; model_evidence "Supporting evidence includes similarity to: 4 Proteins, and 100% coverage of the annotated genomic feature by RNAseq alignments, including 20 samples with support for all annotated introns";
NC_043004.1	Covext	exon	51151776	51151893	.	-	.	gene_id "LOC115215037"; db_xref "GeneID:115215037"; gbkey "mRNA"; gene "LOC115215037"; ID ""; gene_name "LOC115215037"; transcript_id "Covext~XM_029784170.2"; product "mitogen-activated protein kinase kinase kinase 1-like, transcript variant X1"; exon_number "9"; model_evidence "Supporting evidence includes similarity to: 4 Proteins, and 100% coverage of the annotated genomic feature by RNAseq alignments, including 20 samples with support for all annotated introns";
NC_043004.1	Covext	exon	51159898	51159976	.	-	.	gene_id "LOC115215037"; db_xref "GeneID:115215037"; gbkey "mRNA"; gene "LOC115215037"; ID ""; gene_name "LOC115215037"; transcript_id "Covext~XM_029784170.2"; product "mitogen-activated protein kinase kinase kinase 1-like, transcript variant X1"; exon_number "8"; model_evidence "Supporting evidence includes similarity to: 4 Proteins, and 100% coverage of the annotated genomic feature by RNAseq alignments, including 20 samples with support for all annotated introns";
NC_043004.1	Covext	exon	51162738	51162856	.	-	.	gene_id "LOC115215037"; db_xref "GeneID:115215037"; gbkey "mRNA"; gene "LOC115215037"; ID ""; gene_name "LOC115215037"; transcript_id "Covext~XM_029784170.2"; product "mitogen-activated protein kinase kinase kinase 1-like, transcript variant X1"; exon_number "7"; model_evidence "Supporting evidence includes similarity to: 4 Proteins, and 100% coverage of the annotated genomic feature by RNAseq alignments, including 20 samples with support for all annotated introns";
NC_043004.1	Covext	exon	51164882	51165030	.	-	.	gene_id "LOC115215037"; db_xref "GeneID:115215037"; gbkey "mRNA"; gene "LOC115215037"; ID ""; gene_name "LOC115215037"; transcript_id "Covext~XM_029784170.2"; product "mitogen-activated protein kinase kinase kinase 1-like, transcript variant X1"; exon_number "6"; model_evidence "Supporting evidence includes similarity to: 4 Proteins, and 100% coverage of the annotated genomic feature by RNAseq alignments, including 20 samples with support for all annotated introns";
NC_043004.1	Covext	exon	51167256	51167372	.	-	.	gene_id "LOC115215037"; db_xref "GeneID:115215037"; gbkey "mRNA"; gene "LOC115215037"; ID ""; gene_name "LOC115215037"; transcript_id "Covext~XM_029784170.2"; product "mitogen-activated protein kinase kinase kinase 1-like, transcript variant X1"; exon_number "5"; model_evidence "Supporting evidence includes similarity to: 4 Proteins, and 100% coverage of the annotated genomic feature by RNAseq alignments, including 20 samples with support for all annotated introns";
NC_043004.1	Covext	exon	51168652	51168867	.	-	.	gene_id "LOC115215037"; db_xref "GeneID:115215037"; gbkey "mRNA"; gene "LOC115215037"; ID ""; gene_name "LOC115215037"; transcript_id "Covext~XM_029784170.2"; product "mitogen-activated protein kinase kinase kinase 1-like, transcript variant X1"; exon_number "4"; model_evidence "Supporting evidence includes similarity to: 4 Proteins, and 100% coverage of the annotated genomic feature by RNAseq alignments, including 20 samples with support for all annotated introns";
NC_043004.1	Covext	exon	51174340	51174486	.	-	.	gene_id "LOC115215037"; db_xref "GeneID:115215037"; gbkey "mRNA"; gene "LOC115215037"; ID ""; gene_name "LOC115215037"; transcript_id "Covext~XM_029784170.2"; product "mitogen-activated protein kinase kinase kinase 1-like, transcript variant X1"; exon_number "3"; model_evidence "Supporting evidence includes similarity to: 4 Proteins, and 100% coverage of the annotated genomic feature by RNAseq alignments, including 20 samples with support for all annotated introns";
NC_043004.1	Covext	exon	51199841	51199970	.	-	.	gene_id "LOC115215037"; db_xref "GeneID:115215037"; gbkey "mRNA"; gene "LOC115215037"; ID ""; gene_name "LOC115215037"; transcript_id "Covext~XM_029784170.2"; product "mitogen-activated protein kinase kinase kinase 1-like, transcript variant X1"; exon_number "2"; model_evidence "Supporting evidence includes similarity to: 4 Proteins, and 100% coverage of the annotated genomic feature by RNAseq alignments, including 20 samples with support for all annotated introns";
NC_043004.1	Covext	exon	51250098	51250629	.	-	.	gene_id "LOC115215037"; db_xref "GeneID:115215037"; gbkey "mRNA"; gene "LOC115215037"; ID ""; gene_name "LOC115215037"; transcript_id "Covext~XM_029784170.2"; product "mitogen-activated protein kinase kinase kinase 1-like, transcript variant X1"; exon_number "1"; model_evidence "Supporting evidence includes similarity to: 4 Proteins, and 100% coverage of the annotated genomic feature by RNAseq alignments, including 20 samples with support for all annotated introns";
NC_043004.1	Covext	exon	51117570	51118427	.	-	.	gene_id "LOC115215037"; db_xref "GeneID:115215037"; gbkey "mRNA"; gene "LOC115215037"; ID ""; gene_name "LOC115215037"; transcript_id "Covext~XM_029784170.2"; product "mitogen-activated protein kinase kinase kinase 1-like, transcript variant X1"; exon_number "20"; model_evidence "Supporting evidence includes similarity to: 4 Proteins, and 100% coverage of the annotated genomic feature by RNAseq alignments, including 20 samples with support for all annotated introns"; three_prime_ext "523";
NC_043004.1	Gnomon	transcript	51118093	51250629	.	-	.	gene_id "LOC115215037"; ID "XM_029784170.2"; gene_name "LOC115215037"; transcript_id "XM_029784170.2";
NC_043004.1	Gnomon	CDS	51118275	51118427	.	-	0	gene_id "LOC115215037"; db_xref "GeneID:115215037"; gbkey "CDS"; gene "LOC115215037"; ID ""; gene_name "LOC115215037"; transcript_id "XM_029784170.2"; product "mitogen-activated protein kinase kinase kinase 1-like isoform X1"; protein_id "XP_029640030.1"; exon_number "20";
NC_043004.1	Gnomon	CDS	51123133	51123264	.	-	0	gene_id "LOC115215037"; db_xref "GeneID:115215037"; gbkey "CDS"; gene "LOC115215037"; ID ""; gene_name "LOC115215037"; transcript_id "XM_029784170.2"; product "mitogen-activated protein kinase kinase kinase 1-like isoform X1"; protein_id "XP_029640030.1"; exon_number "19";
NC_043004.1	Gnomon	CDS	51123611	51123753	.	-	2	gene_id "LOC115215037"; db_xref "GeneID:115215037"; gbkey "CDS"; gene "LOC115215037"; ID ""; gene_name "LOC115215037"; transcript_id "XM_029784170.2"; product "mitogen-activated protein kinase kinase kinase 1-like isoform X1"; protein_id "XP_029640030.1"; exon_number "18";
NC_043004.1	Gnomon	CDS	51127020	51127151	.	-	2	gene_id "LOC115215037"; db_xref "GeneID:115215037"; gbkey "CDS"; gene "LOC115215037"; ID ""; gene_name "LOC115215037"; transcript_id "XM_029784170.2"; product "mitogen-activated protein kinase kinase kinase 1-like isoform X1"; protein_id "XP_029640030.1"; exon_number "17";
NC_043004.1	Gnomon	CDS	51129759	51129921	.	-	0	gene_id "LOC115215037"; db_xref "GeneID:115215037"; gbkey "CDS"; gene "LOC115215037"; ID ""; gene_name "LOC115215037"; transcript_id "XM_029784170.2"; product "mitogen-activated protein kinase kinase kinase 1-like isoform X1"; protein_id "XP_029640030.1"; exon_number "16";
NC_043004.1	Gnomon	CDS	51134752	51134997	.	-	0	gene_id "LOC115215037"; db_xref "GeneID:115215037"; gbkey "CDS"; gene "LOC115215037"; ID ""; gene_name "LOC115215037"; transcript_id "XM_029784170.2"; product "mitogen-activated protein kinase kinase kinase 1-like isoform X1"; protein_id "XP_029640030.1"; exon_number "15";
NC_043004.1	Gnomon	CDS	51137466	51137635	.	-	2	gene_id "LOC115215037"; db_xref "GeneID:115215037"; gbkey "CDS"; gene "LOC115215037"; ID ""; gene_name "LOC115215037"; transcript_id "XM_029784170.2"; product "mitogen-activated protein kinase kinase kinase 1-like isoform X1"; protein_id "XP_029640030.1"; exon_number "14";
NC_043004.1	Gnomon	CDS	51140227	51141747	.	-	2	gene_id "LOC115215037"; db_xref "GeneID:115215037"; gbkey "CDS"; gene "LOC115215037"; ID ""; gene_name "LOC115215037"; transcript_id "XM_029784170.2"; product "mitogen-activated protein kinase kinase kinase 1-like isoform X1"; protein_id "XP_029640030.1"; exon_number "13";
NC_043004.1	Gnomon	CDS	51143082	51143173	.	-	1	gene_id "LOC115215037"; db_xref "GeneID:115215037"; gbkey "CDS"; gene "LOC115215037"; ID ""; gene_name "LOC115215037"; transcript_id "XM_029784170.2"; product "mitogen-activated protein kinase kinase kinase 1-like isoform X1"; protein_id "XP_029640030.1"; exon_number "12";
NC_043004.1	Gnomon	CDS	51148342	51148463	.	-	0	gene_id "LOC115215037"; db_xref "GeneID:115215037"; gbkey "CDS"; gene "LOC115215037"; ID ""; gene_name "LOC115215037"; transcript_id "XM_029784170.2"; product "mitogen-activated protein kinase kinase kinase 1-like isoform X1"; protein_id "XP_029640030.1"; exon_number "11";
NC_043004.1	Gnomon	CDS	51149819	51150061	.	-	0	gene_id "LOC115215037"; db_xref "GeneID:115215037"; gbkey "CDS"; gene "LOC115215037"; ID ""; gene_name "LOC115215037"; transcript_id "XM_029784170.2"; product "mitogen-activated protein kinase kinase kinase 1-like isoform X1"; protein_id "XP_029640030.1"; exon_number "10";
NC_043004.1	Gnomon	CDS	51151776	51151893	.	-	1	gene_id "LOC115215037"; db_xref "GeneID:115215037"; gbkey "CDS"; gene "LOC115215037"; ID ""; gene_name "LOC115215037"; transcript_id "XM_029784170.2"; product "mitogen-activated protein kinase kinase kinase 1-like isoform X1"; protein_id "XP_029640030.1"; exon_number "9";
NC_043004.1	Gnomon	CDS	51159898	51159976	.	-	2	gene_id "LOC115215037"; db_xref "GeneID:115215037"; gbkey "CDS"; gene "LOC115215037"; ID ""; gene_name "LOC115215037"; transcript_id "XM_029784170.2"; product "mitogen-activated protein kinase kinase kinase 1-like isoform X1"; protein_id "XP_029640030.1"; exon_number "8";
NC_043004.1	Gnomon	CDS	51162738	51162856	.	-	1	gene_id "LOC115215037"; db_xref "GeneID:115215037"; gbkey "CDS"; gene "LOC115215037"; ID ""; gene_name "LOC115215037"; transcript_id "XM_029784170.2"; product "mitogen-activated protein kinase kinase kinase 1-like isoform X1"; protein_id "XP_029640030.1"; exon_number "7";
NC_043004.1	Gnomon	CDS	51164882	51165030	.	-	0	gene_id "LOC115215037"; db_xref "GeneID:115215037"; gbkey "CDS"; gene "LOC115215037"; ID ""; gene_name "LOC115215037"; transcript_id "XM_029784170.2"; product "mitogen-activated protein kinase kinase kinase 1-like isoform X1"; protein_id "XP_029640030.1"; exon_number "6";
NC_043004.1	Gnomon	CDS	51167256	51167372	.	-	0	gene_id "LOC115215037"; db_xref "GeneID:115215037"; gbkey "CDS"; gene "LOC115215037"; ID ""; gene_name "LOC115215037"; transcript_id "XM_029784170.2"; product "mitogen-activated protein kinase kinase kinase 1-like isoform X1"; protein_id "XP_029640030.1"; exon_number "5";
NC_043004.1	Gnomon	CDS	51168652	51168867	.	-	0	gene_id "LOC115215037"; db_xref "GeneID:115215037"; gbkey "CDS"; gene "LOC115215037"; ID ""; gene_name "LOC115215037"; transcript_id "XM_029784170.2"; product "mitogen-activated protein kinase kinase kinase 1-like isoform X1"; protein_id "XP_029640030.1"; exon_number "4";
NC_043004.1	Gnomon	CDS	51174340	51174486	.	-	0	gene_id "LOC115215037"; db_xref "GeneID:115215037"; gbkey "CDS"; gene "LOC115215037"; ID ""; gene_name "LOC115215037"; transcript_id "XM_029784170.2"; product "mitogen-activated protein kinase kinase kinase 1-like isoform X1"; protein_id "XP_029640030.1"; exon_number "3";
NC_043004.1	Gnomon	CDS	51199841	51199970	.	-	1	gene_id "LOC115215037"; db_xref "GeneID:115215037"; gbkey "CDS"; gene "LOC115215037"; ID ""; gene_name "LOC115215037"; transcript_id "XM_029784170.2"; product "mitogen-activated protein kinase kinase kinase 1-like isoform X1"; protein_id "XP_029640030.1"; exon_number "2";
NC_043004.1	Gnomon	CDS	51250098	51250357	.	-	0	gene_id "LOC115215037"; db_xref "GeneID:115215037"; gbkey "CDS"; gene "LOC115215037"; ID ""; gene_name "LOC115215037"; transcript_id "XM_029784170.2"; product "mitogen-activated protein kinase kinase kinase 1-like isoform X1"; protein_id "XP_029640030.1"; exon_number "1";
NC_043004.1	Gnomon	exon	51118093	51118427	.	-	.	gene_id "LOC115215037"; db_xref "GeneID:115215037"; gbkey "mRNA"; gene "LOC115215037"; ID ""; gene_name "LOC115215037"; transcript_id "XM_029784170.2"; product "mitogen-activated protein kinase kinase kinase 1-like, transcript variant X1"; exon_number "20"; model_evidence "Supporting evidence includes similarity to: 4 Proteins, and 100% coverage of the annotated genomic feature by RNAseq alignments, including 20 samples with support for all annotated introns";
NC_043004.1	Gnomon	exon	51123133	51123264	.	-	.	gene_id "LOC115215037"; db_xref "GeneID:115215037"; gbkey "mRNA"; gene "LOC115215037"; ID ""; gene_name "LOC115215037"; transcript_id "XM_029784170.2"; product "mitogen-activated protein kinase kinase kinase 1-like, transcript variant X1"; exon_number "19"; model_evidence "Supporting evidence includes similarity to: 4 Proteins, and 100% coverage of the annotated genomic feature by RNAseq alignments, including 20 samples with support for all annotated introns";
NC_043004.1	Gnomon	exon	51123611	51123753	.	-	.	gene_id "LOC115215037"; db_xref "GeneID:115215037"; gbkey "mRNA"; gene "LOC115215037"; ID ""; gene_name "LOC115215037"; transcript_id "XM_029784170.2"; product "mitogen-activated protein kinase kinase kinase 1-like, transcript variant X1"; exon_number "18"; model_evidence "Supporting evidence includes similarity to: 4 Proteins, and 100% coverage of the annotated genomic feature by RNAseq alignments, including 20 samples with support for all annotated introns";
NC_043004.1	Gnomon	exon	51127020	51127151	.	-	.	gene_id "LOC115215037"; db_xref "GeneID:115215037"; gbkey "mRNA"; gene "LOC115215037"; ID ""; gene_name "LOC115215037"; transcript_id "XM_029784170.2"; product "mitogen-activated protein kinase kinase kinase 1-like, transcript variant X1"; exon_number "17"; model_evidence "Supporting evidence includes similarity to: 4 Proteins, and 100% coverage of the annotated genomic feature by RNAseq alignments, including 20 samples with support for all annotated introns";
NC_043004.1	Gnomon	exon	51129759	51129921	.	-	.	gene_id "LOC115215037"; db_xref "GeneID:115215037"; gbkey "mRNA"; gene "LOC115215037"; ID ""; gene_name "LOC115215037"; transcript_id "XM_029784170.2"; product "mitogen-activated protein kinase kinase kinase 1-like, transcript variant X1"; exon_number "16"; model_evidence "Supporting evidence includes similarity to: 4 Proteins, and 100% coverage of the annotated genomic feature by RNAseq alignments, including 20 samples with support for all annotated introns";
NC_043004.1	Gnomon	exon	51134752	51134997	.	-	.	gene_id "LOC115215037"; db_xref "GeneID:115215037"; gbkey "mRNA"; gene "LOC115215037"; ID ""; gene_name "LOC115215037"; transcript_id "XM_029784170.2"; product "mitogen-activated protein kinase kinase kinase 1-like, transcript variant X1"; exon_number "15"; model_evidence "Supporting evidence includes similarity to: 4 Proteins, and 100% coverage of the annotated genomic feature by RNAseq alignments, including 20 samples with support for all annotated introns";
NC_043004.1	Gnomon	exon	51137466	51137635	.	-	.	gene_id "LOC115215037"; db_xref "GeneID:115215037"; gbkey "mRNA"; gene "LOC115215037"; ID ""; gene_name "LOC115215037"; transcript_id "XM_029784170.2"; product "mitogen-activated protein kinase kinase kinase 1-like, transcript variant X1"; exon_number "14"; model_evidence "Supporting evidence includes similarity to: 4 Proteins, and 100% coverage of the annotated genomic feature by RNAseq alignments, including 20 samples with support for all annotated introns";
NC_043004.1	Gnomon	exon	51140227	51141747	.	-	.	gene_id "LOC115215037"; db_xref "GeneID:115215037"; gbkey "mRNA"; gene "LOC115215037"; ID ""; gene_name "LOC115215037"; transcript_id "XM_029784170.2"; product "mitogen-activated protein kinase kinase kinase 1-like, transcript variant X1"; exon_number "13"; model_evidence "Supporting evidence includes similarity to: 4 Proteins, and 100% coverage of the annotated genomic feature by RNAseq alignments, including 20 samples with support for all annotated introns";
NC_043004.1	Gnomon	exon	51143082	51143173	.	-	.	gene_id "LOC115215037"; db_xref "GeneID:115215037"; gbkey "mRNA"; gene "LOC115215037"; ID ""; gene_name "LOC115215037"; transcript_id "XM_029784170.2"; product "mitogen-activated protein kinase kinase kinase 1-like, transcript variant X1"; exon_number "12"; model_evidence "Supporting evidence includes similarity to: 4 Proteins, and 100% coverage of the annotated genomic feature by RNAseq alignments, including 20 samples with support for all annotated introns";
NC_043004.1	Gnomon	exon	51148342	51148463	.	-	.	gene_id "LOC115215037"; db_xref "GeneID:115215037"; gbkey "mRNA"; gene "LOC115215037"; ID ""; gene_name "LOC115215037"; transcript_id "XM_029784170.2"; product "mitogen-activated protein kinase kinase kinase 1-like, transcript variant X1"; exon_number "11"; model_evidence "Supporting evidence includes similarity to: 4 Proteins, and 100% coverage of the annotated genomic feature by RNAseq alignments, including 20 samples with support for all annotated introns";
NC_043004.1	Gnomon	exon	51149819	51150061	.	-	.	gene_id "LOC115215037"; db_xref "GeneID:115215037"; gbkey "mRNA"; gene "LOC115215037"; ID ""; gene_name "LOC115215037"; transcript_id "XM_029784170.2"; product "mitogen-activated protein kinase kinase kinase 1-like, transcript variant X1"; exon_number "10"; model_evidence "Supporting evidence includes similarity to: 4 Proteins, and 100% coverage of the annotated genomic feature by RNAseq alignments, including 20 samples with support for all annotated introns";
NC_043004.1	Gnomon	exon	51151776	51151893	.	-	.	gene_id "LOC115215037"; db_xref "GeneID:115215037"; gbkey "mRNA"; gene "LOC115215037"; ID ""; gene_name "LOC115215037"; transcript_id "XM_029784170.2"; product "mitogen-activated protein kinase kinase kinase 1-like, transcript variant X1"; exon_number "9"; model_evidence "Supporting evidence includes similarity to: 4 Proteins, and 100% coverage of the annotated genomic feature by RNAseq alignments, including 20 samples with support for all annotated introns";
NC_043004.1	Gnomon	exon	51159898	51159976	.	-	.	gene_id "LOC115215037"; db_xref "GeneID:115215037"; gbkey "mRNA"; gene "LOC115215037"; ID ""; gene_name "LOC115215037"; transcript_id "XM_029784170.2"; product "mitogen-activated protein kinase kinase kinase 1-like, transcript variant X1"; exon_number "8"; model_evidence "Supporting evidence includes similarity to: 4 Proteins, and 100% coverage of the annotated genomic feature by RNAseq alignments, including 20 samples with support for all annotated introns";
NC_043004.1	Gnomon	exon	51162738	51162856	.	-	.	gene_id "LOC115215037"; db_xref "GeneID:115215037"; gbkey "mRNA"; gene "LOC115215037"; ID ""; gene_name "LOC115215037"; transcript_id "XM_029784170.2"; product "mitogen-activated protein kinase kinase kinase 1-like, transcript variant X1"; exon_number "7"; model_evidence "Supporting evidence includes similarity to: 4 Proteins, and 100% coverage of the annotated genomic feature by RNAseq alignments, including 20 samples with support for all annotated introns";
NC_043004.1	Gnomon	exon	51164882	51165030	.	-	.	gene_id "LOC115215037"; db_xref "GeneID:115215037"; gbkey "mRNA"; gene "LOC115215037"; ID ""; gene_name "LOC115215037"; transcript_id "XM_029784170.2"; product "mitogen-activated protein kinase kinase kinase 1-like, transcript variant X1"; exon_number "6"; model_evidence "Supporting evidence includes similarity to: 4 Proteins, and 100% coverage of the annotated genomic feature by RNAseq alignments, including 20 samples with support for all annotated introns";
NC_043004.1	Gnomon	exon	51167256	51167372	.	-	.	gene_id "LOC115215037"; db_xref "GeneID:115215037"; gbkey "mRNA"; gene "LOC115215037"; ID ""; gene_name "LOC115215037"; transcript_id "XM_029784170.2"; product "mitogen-activated protein kinase kinase kinase 1-like, transcript variant X1"; exon_number "5"; model_evidence "Supporting evidence includes similarity to: 4 Proteins, and 100% coverage of the annotated genomic feature by RNAseq alignments, including 20 samples with support for all annotated introns";
NC_043004.1	Gnomon	exon	51168652	51168867	.	-	.	gene_id "LOC115215037"; db_xref "GeneID:115215037"; gbkey "mRNA"; gene "LOC115215037"; ID ""; gene_name "LOC115215037"; transcript_id "XM_029784170.2"; product "mitogen-activated protein kinase kinase kinase 1-like, transcript variant X1"; exon_number "4"; model_evidence "Supporting evidence includes similarity to: 4 Proteins, and 100% coverage of the annotated genomic feature by RNAseq alignments, including 20 samples with support for all annotated introns";
NC_043004.1	Gnomon	exon	51174340	51174486	.	-	.	gene_id "LOC115215037"; db_xref "GeneID:115215037"; gbkey "mRNA"; gene "LOC115215037"; ID ""; gene_name "LOC115215037"; transcript_id "XM_029784170.2"; product "mitogen-activated protein kinase kinase kinase 1-like, transcript variant X1"; exon_number "3"; model_evidence "Supporting evidence includes similarity to: 4 Proteins, and 100% coverage of the annotated genomic feature by RNAseq alignments, including 20 samples with support for all annotated introns";
NC_043004.1	Gnomon	exon	51199841	51199970	.	-	.	gene_id "LOC115215037"; db_xref "GeneID:115215037"; gbkey "mRNA"; gene "LOC115215037"; ID ""; gene_name "LOC115215037"; transcript_id "XM_029784170.2"; product "mitogen-activated protein kinase kinase kinase 1-like, transcript variant X1"; exon_number "2"; model_evidence "Supporting evidence includes similarity to: 4 Proteins, and 100% coverage of the annotated genomic feature by RNAseq alignments, including 20 samples with support for all annotated introns";
NC_043004.1	Gnomon	exon	51250098	51250629	.	-	.	gene_id "LOC115215037"; db_xref "GeneID:115215037"; gbkey "mRNA"; gene "LOC115215037"; ID ""; gene_name "LOC115215037"; transcript_id "XM_029784170.2"; product "mitogen-activated protein kinase kinase kinase 1-like, transcript variant X1"; exon_number "1"; model_evidence "Supporting evidence includes similarity to: 4 Proteins, and 100% coverage of the annotated genomic feature by RNAseq alignments, including 20 samples with support for all annotated introns";
NC_043004.1	Gnomon	start_codon	51250355	51250357	.	-	0	gene_id "LOC115215037"; db_xref "GeneID:115215037"; gbkey "CDS"; gene "LOC115215037"; ID ""; gene_name "LOC115215037"; transcript_id "XM_029784170.2"; product "mitogen-activated protein kinase kinase kinase 1-like isoform X1"; protein_id "XP_029640030.1"; exon_number "1";
NC_043004.1	Gnomon	stop_codon	51118272	51118274	.	-	0	gene_id "LOC115215037"; db_xref "GeneID:115215037"; gbkey "CDS"; gene "LOC115215037"; ID ""; gene_name "LOC115215037"; transcript_id "XM_029784170.2"; product "mitogen-activated protein kinase kinase kinase 1-like isoform X1"; protein_id "XP_029640030.1"; exon_number "20";
NC_043004.1	Gnomon	transcript	51118093	51370977	.	-	.	gene_id "LOC115215037"; ID "XM_029784171.2"; gene_name "LOC115215037"; transcript_id "XM_029784171.2";
NC_043004.1	Gnomon	CDS	51118275	51118427	.	-	0	gene_id "LOC115215037"; db_xref "GeneID:115215037"; gbkey "CDS"; gene "LOC115215037"; ID ""; gene_name "LOC115215037"; transcript_id "XM_029784171.2"; product "mitogen-activated protein kinase kinase kinase 1-like isoform X2"; protein_id "XP_029640031.1"; exon_number "20";
NC_043004.1	Gnomon	CDS	51123133	51123264	.	-	0	gene_id "LOC115215037"; db_xref "GeneID:115215037"; gbkey "CDS"; gene "LOC115215037"; ID ""; gene_name "LOC115215037"; transcript_id "XM_029784171.2"; product "mitogen-activated protein kinase kinase kinase 1-like isoform X2"; protein_id "XP_029640031.1"; exon_number "19";
NC_043004.1	Gnomon	CDS	51123611	51123753	.	-	2	gene_id "LOC115215037"; db_xref "GeneID:115215037"; gbkey "CDS"; gene "LOC115215037"; ID ""; gene_name "LOC115215037"; transcript_id "XM_029784171.2"; product "mitogen-activated protein kinase kinase kinase 1-like isoform X2"; protein_id "XP_029640031.1"; exon_number "18";
NC_043004.1	Gnomon	CDS	51127020	51127151	.	-	2	gene_id "LOC115215037"; db_xref "GeneID:115215037"; gbkey "CDS"; gene "LOC115215037"; ID ""; gene_name "LOC115215037"; transcript_id "XM_029784171.2"; product "mitogen-activated protein kinase kinase kinase 1-like isoform X2"; protein_id "XP_029640031.1"; exon_number "17";
NC_043004.1	Gnomon	CDS	51129759	51129921	.	-	0	gene_id "LOC115215037"; db_xref "GeneID:115215037"; gbkey "CDS"; gene "LOC115215037"; ID ""; gene_name "LOC115215037"; transcript_id "XM_029784171.2"; product "mitogen-activated protein kinase kinase kinase 1-like isoform X2"; protein_id "XP_029640031.1"; exon_number "16";
NC_043004.1	Gnomon	CDS	51134752	51134997	.	-	0	gene_id "LOC115215037"; db_xref "GeneID:115215037"; gbkey "CDS"; gene "LOC115215037"; ID ""; gene_name "LOC115215037"; transcript_id "XM_029784171.2"; product "mitogen-activated protein kinase kinase kinase 1-like isoform X2"; protein_id "XP_029640031.1"; exon_number "15";
NC_043004.1	Gnomon	CDS	51137466	51137635	.	-	2	gene_id "LOC115215037"; db_xref "GeneID:115215037"; gbkey "CDS"; gene "LOC115215037"; ID ""; gene_name "LOC115215037"; transcript_id "XM_029784171.2"; product "mitogen-activated protein kinase kinase kinase 1-like isoform X2"; protein_id "XP_029640031.1"; exon_number "14";
NC_043004.1	Gnomon	CDS	51140227	51141747	.	-	2	gene_id "LOC115215037"; db_xref "GeneID:115215037"; gbkey "CDS"; gene "LOC115215037"; ID ""; gene_name "LOC115215037"; transcript_id "XM_029784171.2"; product "mitogen-activated protein kinase kinase kinase 1-like isoform X2"; protein_id "XP_029640031.1"; exon_number "13";
NC_043004.1	Gnomon	CDS	51143082	51143173	.	-	1	gene_id "LOC115215037"; db_xref "GeneID:115215037"; gbkey "CDS"; gene "LOC115215037"; ID ""; gene_name "LOC115215037"; transcript_id "XM_029784171.2"; product "mitogen-activated protein kinase kinase kinase 1-like isoform X2"; protein_id "XP_029640031.1"; exon_number "12";
NC_043004.1	Gnomon	CDS	51148342	51148463	.	-	0	gene_id "LOC115215037"; db_xref "GeneID:115215037"; gbkey "CDS"; gene "LOC115215037"; ID ""; gene_name "LOC115215037"; transcript_id "XM_029784171.2"; product "mitogen-activated protein kinase kinase kinase 1-like isoform X2"; protein_id "XP_029640031.1"; exon_number "11";
NC_043004.1	Gnomon	CDS	51149819	51150061	.	-	0	gene_id "LOC115215037"; db_xref "GeneID:115215037"; gbkey "CDS"; gene "LOC115215037"; ID ""; gene_name "LOC115215037"; transcript_id "XM_029784171.2"; product "mitogen-activated protein kinase kinase kinase 1-like isoform X2"; protein_id "XP_029640031.1"; exon_number "10";
NC_043004.1	Gnomon	CDS	51151776	51151893	.	-	1	gene_id "LOC115215037"; db_xref "GeneID:115215037"; gbkey "CDS"; gene "LOC115215037"; ID ""; gene_name "LOC115215037"; transcript_id "XM_029784171.2"; product "mitogen-activated protein kinase kinase kinase 1-like isoform X2"; protein_id "XP_029640031.1"; exon_number "9";
NC_043004.1	Gnomon	CDS	51159898	51159976	.	-	2	gene_id "LOC115215037"; db_xref "GeneID:115215037"; gbkey "CDS"; gene "LOC115215037"; ID ""; gene_name "LOC115215037"; transcript_id "XM_029784171.2"; product "mitogen-activated protein kinase kinase kinase 1-like isoform X2"; protein_id "XP_029640031.1"; exon_number "8";
NC_043004.1	Gnomon	CDS	51162738	51162856	.	-	1	gene_id "LOC115215037"; db_xref "GeneID:115215037"; gbkey "CDS"; gene "LOC115215037"; ID ""; gene_name "LOC115215037"; transcript_id "XM_029784171.2"; product "mitogen-activated protein kinase kinase kinase 1-like isoform X2"; protein_id "XP_029640031.1"; exon_number "7";
NC_043004.1	Gnomon	CDS	51164882	51165030	.	-	0	gene_id "LOC115215037"; db_xref "GeneID:115215037"; gbkey "CDS"; gene "LOC115215037"; ID ""; gene_name "LOC115215037"; transcript_id "XM_029784171.2"; product "mitogen-activated protein kinase kinase kinase 1-like isoform X2"; protein_id "XP_029640031.1"; exon_number "6";
NC_043004.1	Gnomon	CDS	51167256	51167372	.	-	0	gene_id "LOC115215037"; db_xref "GeneID:115215037"; gbkey "CDS"; gene "LOC115215037"; ID ""; gene_name "LOC115215037"; transcript_id "XM_029784171.2"; product "mitogen-activated protein kinase kinase kinase 1-like isoform X2"; protein_id "XP_029640031.1"; exon_number "5";
NC_043004.1	Gnomon	CDS	51168652	51168867	.	-	0	gene_id "LOC115215037"; db_xref "GeneID:115215037"; gbkey "CDS"; gene "LOC115215037"; ID ""; gene_name "LOC115215037"; transcript_id "XM_029784171.2"; product "mitogen-activated protein kinase kinase kinase 1-like isoform X2"; protein_id "XP_029640031.1"; exon_number "4";
NC_043004.1	Gnomon	CDS	51174340	51174486	.	-	0	gene_id "LOC115215037"; db_xref "GeneID:115215037"; gbkey "CDS"; gene "LOC115215037"; ID ""; gene_name "LOC115215037"; transcript_id "XM_029784171.2"; product "mitogen-activated protein kinase kinase kinase 1-like isoform X2"; protein_id "XP_029640031.1"; exon_number "3";
NC_043004.1	Gnomon	CDS	51199841	51199970	.	-	1	gene_id "LOC115215037"; db_xref "GeneID:115215037"; gbkey "CDS"; gene "LOC115215037"; ID ""; gene_name "LOC115215037"; transcript_id "XM_029784171.2"; product "mitogen-activated protein kinase kinase kinase 1-like isoform X2"; protein_id "XP_029640031.1"; exon_number "2";
NC_043004.1	Gnomon	CDS	51370783	51370817	.	-	0	gene_id "LOC115215037"; db_xref "GeneID:115215037"; gbkey "CDS"; gene "LOC115215037"; ID ""; gene_name "LOC115215037"; transcript_id "XM_029784171.2"; product "mitogen-activated protein kinase kinase kinase 1-like isoform X2"; protein_id "XP_029640031.1"; exon_number "1";
NC_043004.1	Gnomon	exon	51118093	51118427	.	-	.	gene_id "LOC115215037"; db_xref "GeneID:115215037"; gbkey "mRNA"; gene "LOC115215037"; ID ""; gene_name "LOC115215037"; transcript_id "XM_029784171.2"; product "mitogen-activated protein kinase kinase kinase 1-like, transcript variant X2"; exon_number "20"; model_evidence "Supporting evidence includes similarity to: 4 Proteins, and 100% coverage of the annotated genomic feature by RNAseq alignments, including 21 samples with support for all annotated introns";
NC_043004.1	Gnomon	exon	51123133	51123264	.	-	.	gene_id "LOC115215037"; db_xref "GeneID:115215037"; gbkey "mRNA"; gene "LOC115215037"; ID ""; gene_name "LOC115215037"; transcript_id "XM_029784171.2"; product "mitogen-activated protein kinase kinase kinase 1-like, transcript variant X2"; exon_number "19"; model_evidence "Supporting evidence includes similarity to: 4 Proteins, and 100% coverage of the annotated genomic feature by RNAseq alignments, including 21 samples with support for all annotated introns";
NC_043004.1	Gnomon	exon	51123611	51123753	.	-	.	gene_id "LOC115215037"; db_xref "GeneID:115215037"; gbkey "mRNA"; gene "LOC115215037"; ID ""; gene_name "LOC115215037"; transcript_id "XM_029784171.2"; product "mitogen-activated protein kinase kinase kinase 1-like, transcript variant X2"; exon_number "18"; model_evidence "Supporting evidence includes similarity to: 4 Proteins, and 100% coverage of the annotated genomic feature by RNAseq alignments, including 21 samples with support for all annotated introns";
NC_043004.1	Gnomon	exon	51127020	51127151	.	-	.	gene_id "LOC115215037"; db_xref "GeneID:115215037"; gbkey "mRNA"; gene "LOC115215037"; ID ""; gene_name "LOC115215037"; transcript_id "XM_029784171.2"; product "mitogen-activated protein kinase kinase kinase 1-like, transcript variant X2"; exon_number "17"; model_evidence "Supporting evidence includes similarity to: 4 Proteins, and 100% coverage of the annotated genomic feature by RNAseq alignments, including 21 samples with support for all annotated introns";
NC_043004.1	Gnomon	exon	51129759	51129921	.	-	.	gene_id "LOC115215037"; db_xref "GeneID:115215037"; gbkey "mRNA"; gene "LOC115215037"; ID ""; gene_name "LOC115215037"; transcript_id "XM_029784171.2"; product "mitogen-activated protein kinase kinase kinase 1-like, transcript variant X2"; exon_number "16"; model_evidence "Supporting evidence includes similarity to: 4 Proteins, and 100% coverage of the annotated genomic feature by RNAseq alignments, including 21 samples with support for all annotated introns";
NC_043004.1	Gnomon	exon	51134752	51134997	.	-	.	gene_id "LOC115215037"; db_xref "GeneID:115215037"; gbkey "mRNA"; gene "LOC115215037"; ID ""; gene_name "LOC115215037"; transcript_id "XM_029784171.2"; product "mitogen-activated protein kinase kinase kinase 1-like, transcript variant X2"; exon_number "15"; model_evidence "Supporting evidence includes similarity to: 4 Proteins, and 100% coverage of the annotated genomic feature by RNAseq alignments, including 21 samples with support for all annotated introns";
NC_043004.1	Gnomon	exon	51137466	51137635	.	-	.	gene_id "LOC115215037"; db_xref "GeneID:115215037"; gbkey "mRNA"; gene "LOC115215037"; ID ""; gene_name "LOC115215037"; transcript_id "XM_029784171.2"; product "mitogen-activated protein kinase kinase kinase 1-like, transcript variant X2"; exon_number "14"; model_evidence "Supporting evidence includes similarity to: 4 Proteins, and 100% coverage of the annotated genomic feature by RNAseq alignments, including 21 samples with support for all annotated introns";
NC_043004.1	Gnomon	exon	51140227	51141747	.	-	.	gene_id "LOC115215037"; db_xref "GeneID:115215037"; gbkey "mRNA"; gene "LOC115215037"; ID ""; gene_name "LOC115215037"; transcript_id "XM_029784171.2"; product "mitogen-activated protein kinase kinase kinase 1-like, transcript variant X2"; exon_number "13"; model_evidence "Supporting evidence includes similarity to: 4 Proteins, and 100% coverage of the annotated genomic feature by RNAseq alignments, including 21 samples with support for all annotated introns";
NC_043004.1	Gnomon	exon	51143082	51143173	.	-	.	gene_id "LOC115215037"; db_xref "GeneID:115215037"; gbkey "mRNA"; gene "LOC115215037"; ID ""; gene_name "LOC115215037"; transcript_id "XM_029784171.2"; product "mitogen-activated protein kinase kinase kinase 1-like, transcript variant X2"; exon_number "12"; model_evidence "Supporting evidence includes similarity to: 4 Proteins, and 100% coverage of the annotated genomic feature by RNAseq alignments, including 21 samples with support for all annotated introns";
NC_043004.1	Gnomon	exon	51148342	51148463	.	-	.	gene_id "LOC115215037"; db_xref "GeneID:115215037"; gbkey "mRNA"; gene "LOC115215037"; ID ""; gene_name "LOC115215037"; transcript_id "XM_029784171.2"; product "mitogen-activated protein kinase kinase kinase 1-like, transcript variant X2"; exon_number "11"; model_evidence "Supporting evidence includes similarity to: 4 Proteins, and 100% coverage of the annotated genomic feature by RNAseq alignments, including 21 samples with support for all annotated introns";
NC_043004.1	Gnomon	exon	51149819	51150061	.	-	.	gene_id "LOC115215037"; db_xref "GeneID:115215037"; gbkey "mRNA"; gene "LOC115215037"; ID ""; gene_name "LOC115215037"; transcript_id "XM_029784171.2"; product "mitogen-activated protein kinase kinase kinase 1-like, transcript variant X2"; exon_number "10"; model_evidence "Supporting evidence includes similarity to: 4 Proteins, and 100% coverage of the annotated genomic feature by RNAseq alignments, including 21 samples with support for all annotated introns";
NC_043004.1	Gnomon	exon	51151776	51151893	.	-	.	gene_id "LOC115215037"; db_xref "GeneID:115215037"; gbkey "mRNA"; gene "LOC115215037"; ID ""; gene_name "LOC115215037"; transcript_id "XM_029784171.2"; product "mitogen-activated protein kinase kinase kinase 1-like, transcript variant X2"; exon_number "9"; model_evidence "Supporting evidence includes similarity to: 4 Proteins, and 100% coverage of the annotated genomic feature by RNAseq alignments, including 21 samples with support for all annotated introns";
NC_043004.1	Gnomon	exon	51159898	51159976	.	-	.	gene_id "LOC115215037"; db_xref "GeneID:115215037"; gbkey "mRNA"; gene "LOC115215037"; ID ""; gene_name "LOC115215037"; transcript_id "XM_029784171.2"; product "mitogen-activated protein kinase kinase kinase 1-like, transcript variant X2"; exon_number "8"; model_evidence "Supporting evidence includes similarity to: 4 Proteins, and 100% coverage of the annotated genomic feature by RNAseq alignments, including 21 samples with support for all annotated introns";
NC_043004.1	Gnomon	exon	51162738	51162856	.	-	.	gene_id "LOC115215037"; db_xref "GeneID:115215037"; gbkey "mRNA"; gene "LOC115215037"; ID ""; gene_name "LOC115215037"; transcript_id "XM_029784171.2"; product "mitogen-activated protein kinase kinase kinase 1-like, transcript variant X2"; exon_number "7"; model_evidence "Supporting evidence includes similarity to: 4 Proteins, and 100% coverage of the annotated genomic feature by RNAseq alignments, including 21 samples with support for all annotated introns";
NC_043004.1	Gnomon	exon	51164882	51165030	.	-	.	gene_id "LOC115215037"; db_xref "GeneID:115215037"; gbkey "mRNA"; gene "LOC115215037"; ID ""; gene_name "LOC115215037"; transcript_id "XM_029784171.2"; product "mitogen-activated protein kinase kinase kinase 1-like, transcript variant X2"; exon_number "6"; model_evidence "Supporting evidence includes similarity to: 4 Proteins, and 100% coverage of the annotated genomic feature by RNAseq alignments, including 21 samples with support for all annotated introns";
NC_043004.1	Gnomon	exon	51167256	51167372	.	-	.	gene_id "LOC115215037"; db_xref "GeneID:115215037"; gbkey "mRNA"; gene "LOC115215037"; ID ""; gene_name "LOC115215037"; transcript_id "XM_029784171.2"; product "mitogen-activated protein kinase kinase kinase 1-like, transcript variant X2"; exon_number "5"; model_evidence "Supporting evidence includes similarity to: 4 Proteins, and 100% coverage of the annotated genomic feature by RNAseq alignments, including 21 samples with support for all annotated introns";
NC_043004.1	Gnomon	exon	51168652	51168867	.	-	.	gene_id "LOC115215037"; db_xref "GeneID:115215037"; gbkey "mRNA"; gene "LOC115215037"; ID ""; gene_name "LOC115215037"; transcript_id "XM_029784171.2"; product "mitogen-activated protein kinase kinase kinase 1-like, transcript variant X2"; exon_number "4"; model_evidence "Supporting evidence includes similarity to: 4 Proteins, and 100% coverage of the annotated genomic feature by RNAseq alignments, including 21 samples with support for all annotated introns";
NC_043004.1	Gnomon	exon	51174340	51174486	.	-	.	gene_id "LOC115215037"; db_xref "GeneID:115215037"; gbkey "mRNA"; gene "LOC115215037"; ID ""; gene_name "LOC115215037"; transcript_id "XM_029784171.2"; product "mitogen-activated protein kinase kinase kinase 1-like, transcript variant X2"; exon_number "3"; model_evidence "Supporting evidence includes similarity to: 4 Proteins, and 100% coverage of the annotated genomic feature by RNAseq alignments, including 21 samples with support for all annotated introns";
NC_043004.1	Gnomon	exon	51199841	51199970	.	-	.	gene_id "LOC115215037"; db_xref "GeneID:115215037"; gbkey "mRNA"; gene "LOC115215037"; ID ""; gene_name "LOC115215037"; transcript_id "XM_029784171.2"; product "mitogen-activated protein kinase kinase kinase 1-like, transcript variant X2"; exon_number "2"; model_evidence "Supporting evidence includes similarity to: 4 Proteins, and 100% coverage of the annotated genomic feature by RNAseq alignments, including 21 samples with support for all annotated introns";
NC_043004.1	Gnomon	exon	51370783	51370977	.	-	.	gene_id "LOC115215037"; db_xref "GeneID:115215037"; gbkey "mRNA"; gene "LOC115215037"; ID ""; gene_name "LOC115215037"; transcript_id "XM_029784171.2"; product "mitogen-activated protein kinase kinase kinase 1-like, transcript variant X2"; exon_number "1"; model_evidence "Supporting evidence includes similarity to: 4 Proteins, and 100% coverage of the annotated genomic feature by RNAseq alignments, including 21 samples with support for all annotated introns";
NC_043004.1	Gnomon	start_codon	51370815	51370817	.	-	0	gene_id "LOC115215037"; db_xref "GeneID:115215037"; gbkey "CDS"; gene "LOC115215037"; ID ""; gene_name "LOC115215037"; transcript_id "XM_029784171.2"; product "mitogen-activated protein kinase kinase kinase 1-like isoform X2"; protein_id "XP_029640031.1"; exon_number "1";
NC_043004.1	Gnomon	stop_codon	51118272	51118274	.	-	0	gene_id "LOC115215037"; db_xref "GeneID:115215037"; gbkey "CDS"; gene "LOC115215037"; ID ""; gene_name "LOC115215037"; transcript_id "XM_029784171.2"; product "mitogen-activated protein kinase kinase kinase 1-like isoform X2"; protein_id "XP_029640031.1"; exon_number "20";
NC_043004.1	Gnomon	gene	48052652	48068595	.	+	.	gene_id "LOC115215039"; db_xref "GeneID:115215039"; gbkey "Gene"; gene "LOC115215039"; gene_biotype "protein_coding"; ID ""; gene_name "LOC115215039";
NC_043004.1	Gnomon~FLAMseq	transcript	48052652	48068595	.	+	.	gene_id "LOC115215039"; ID "XM_029784172.2"; gene_name "LOC115215039"; transcript_id "FLAMseq_ext~XM_029784172.2"; three_prime_ext "972";
NC_043004.1	Gnomon~FLAMseq	exon	48052652	48052787	.	+	.	gene_id "LOC115215039"; db_xref "GeneID:115215039"; gbkey "mRNA"; gene "LOC115215039"; ID ""; gene_name "LOC115215039"; transcript_id "FLAMseq_ext~XM_029784172.2"; product "medium-chain acyl-CoA ligase ACSF2, mitochondrial-like"; exon_number "1"; model_evidence "Supporting evidence includes similarity to: 3 Proteins, and 100% coverage of the annotated genomic feature by RNAseq alignments, including 25 samples with support for all annotated introns";
NC_043004.1	Gnomon~FLAMseq	exon	48062317	48062504	.	+	.	gene_id "LOC115215039"; db_xref "GeneID:115215039"; gbkey "mRNA"; gene "LOC115215039"; ID ""; gene_name "LOC115215039"; transcript_id "FLAMseq_ext~XM_029784172.2"; product "medium-chain acyl-CoA ligase ACSF2, mitochondrial-like"; exon_number "2"; model_evidence "Supporting evidence includes similarity to: 3 Proteins, and 100% coverage of the annotated genomic feature by RNAseq alignments, including 25 samples with support for all annotated introns";
NC_043004.1	Gnomon~FLAMseq	exon	48065336	48067623	.	+	.	gene_id "LOC115215039"; db_xref "GeneID:115215039"; gbkey "mRNA"; gene "LOC115215039"; ID ""; gene_name "LOC115215039"; transcript_id "FLAMseq_ext~XM_029784172.2"; product "medium-chain acyl-CoA ligase ACSF2, mitochondrial-like"; exon_number "3"; model_evidence "Supporting evidence includes similarity to: 3 Proteins, and 100% coverage of the annotated genomic feature by RNAseq alignments, including 25 samples with support for all annotated introns";
NC_043004.1	Gnomon~FLAMseq	exon	48065336	48068595	.	+	.	gene_id "LOC115215039"; db_xref "GeneID:115215039"; gbkey "mRNA"; gene "LOC115215039"; ID ""; gene_name "LOC115215039"; transcript_id "FLAMseq_ext~XM_029784172.2"; product "medium-chain acyl-CoA ligase ACSF2"; exon_number "3"; model_evidence "Supporting evidence includes similarity to: 3 Proteins, and 100% coverage of the annotated genomic feature by RNAseq alignments"; three_prime_ext "972";
NC_043004.1	Gnomon	transcript	48052652	48067623	.	+	.	gene_id "LOC115215039"; ID "XM_029784172.2"; gene_name "LOC115215039"; transcript_id "XM_029784172.2";
NC_043004.1	Gnomon	CDS	48062359	48062504	.	+	0	gene_id "LOC115215039"; db_xref "GeneID:115215039"; gbkey "CDS"; gene "LOC115215039"; ID ""; gene_name "LOC115215039"; transcript_id "XM_029784172.2"; product "medium-chain acyl-CoA ligase ACSF2, mitochondrial-like"; protein_id "XP_029640032.1"; exon_number "2";
NC_043004.1	Gnomon	CDS	48065336	48066818	.	+	1	gene_id "LOC115215039"; db_xref "GeneID:115215039"; gbkey "CDS"; gene "LOC115215039"; ID ""; gene_name "LOC115215039"; transcript_id "XM_029784172.2"; product "medium-chain acyl-CoA ligase ACSF2, mitochondrial-like"; protein_id "XP_029640032.1"; exon_number "3";
NC_043004.1	Gnomon	exon	48052652	48052787	.	+	.	gene_id "LOC115215039"; db_xref "GeneID:115215039"; gbkey "mRNA"; gene "LOC115215039"; ID ""; gene_name "LOC115215039"; transcript_id "XM_029784172.2"; product "medium-chain acyl-CoA ligase ACSF2, mitochondrial-like"; exon_number "1"; model_evidence "Supporting evidence includes similarity to: 3 Proteins, and 100% coverage of the annotated genomic feature by RNAseq alignments, including 25 samples with support for all annotated introns";
NC_043004.1	Gnomon	exon	48062317	48062504	.	+	.	gene_id "LOC115215039"; db_xref "GeneID:115215039"; gbkey "mRNA"; gene "LOC115215039"; ID ""; gene_name "LOC115215039"; transcript_id "XM_029784172.2"; product "medium-chain acyl-CoA ligase ACSF2, mitochondrial-like"; exon_number "2"; model_evidence "Supporting evidence includes similarity to: 3 Proteins, and 100% coverage of the annotated genomic feature by RNAseq alignments, including 25 samples with support for all annotated introns";
NC_043004.1	Gnomon	exon	48065336	48067623	.	+	.	gene_id "LOC115215039"; db_xref "GeneID:115215039"; gbkey "mRNA"; gene "LOC115215039"; ID ""; gene_name "LOC115215039"; transcript_id "XM_029784172.2"; product "medium-chain acyl-CoA ligase ACSF2, mitochondrial-like"; exon_number "3"; model_evidence "Supporting evidence includes similarity to: 3 Proteins, and 100% coverage of the annotated genomic feature by RNAseq alignments, including 25 samples with support for all annotated introns";
NC_043004.1	Gnomon	start_codon	48062359	48062361	.	+	0	gene_id "LOC115215039"; db_xref "GeneID:115215039"; gbkey "CDS"; gene "LOC115215039"; ID ""; gene_name "LOC115215039"; transcript_id "XM_029784172.2"; product "medium-chain acyl-CoA ligase ACSF2, mitochondrial-like"; protein_id "XP_029640032.1"; exon_number "2";
NC_043004.1	Gnomon	stop_codon	48066819	48066821	.	+	0	gene_id "LOC115215039"; db_xref "GeneID:115215039"; gbkey "CDS"; gene "LOC115215039"; ID ""; gene_name "LOC115215039"; transcript_id "XM_029784172.2"; product "medium-chain acyl-CoA ligase ACSF2, mitochondrial-like"; protein_id "XP_029640032.1"; exon_number "3";
NC_043004.1	Gnomon	gene	5623998	5806453	.	+	.	gene_id "LOC115215040"; db_xref "GeneID:115215040"; gbkey "Gene"; gene "LOC115215040"; gene_biotype "protein_coding"; ID ""; gene_name "LOC115215040";
NC_043004.1	Gnomon~Covext	transcript	5623998	5806453	.	+	.	gene_id "LOC115215040"; ID "XM_029784173.2"; gene_name "LOC115215040"; transcript_id "Covext~XM_029784173.2";
NC_043004.1	Covext	exon	5623998	5624503	.	+	.	gene_id "LOC115215040"; db_xref "GeneID:115215040"; gbkey "mRNA"; gene "LOC115215040"; ID ""; gene_name "LOC115215040"; transcript_id "Covext~XM_029784173.2"; product "ras guanine nucleotide exchange factor Y"; exon_number "1"; model_evidence "Supporting evidence includes similarity to: 100% coverage of the annotated genomic feature by RNAseq alignments, including 36 samples with support for all annotated introns";
NC_043004.1	Covext	exon	5719681	5719819	.	+	.	gene_id "LOC115215040"; db_xref "GeneID:115215040"; gbkey "mRNA"; gene "LOC115215040"; ID ""; gene_name "LOC115215040"; transcript_id "Covext~XM_029784173.2"; product "ras guanine nucleotide exchange factor Y"; exon_number "2"; model_evidence "Supporting evidence includes similarity to: 100% coverage of the annotated genomic feature by RNAseq alignments, including 36 samples with support for all annotated introns";
NC_043004.1	Covext	exon	5785465	5785615	.	+	.	gene_id "LOC115215040"; db_xref "GeneID:115215040"; gbkey "mRNA"; gene "LOC115215040"; ID ""; gene_name "LOC115215040"; transcript_id "Covext~XM_029784173.2"; product "ras guanine nucleotide exchange factor Y"; exon_number "3"; model_evidence "Supporting evidence includes similarity to: 100% coverage of the annotated genomic feature by RNAseq alignments, including 36 samples with support for all annotated introns";
NC_043004.1	Covext	exon	5791685	5792223	.	+	.	gene_id "LOC115215040"; db_xref "GeneID:115215040"; gbkey "mRNA"; gene "LOC115215040"; ID ""; gene_name "LOC115215040"; transcript_id "Covext~XM_029784173.2"; product "ras guanine nucleotide exchange factor Y"; exon_number "4"; model_evidence "Supporting evidence includes similarity to: 100% coverage of the annotated genomic feature by RNAseq alignments, including 36 samples with support for all annotated introns";
NC_043004.1	Covext	exon	5794992	5795053	.	+	.	gene_id "LOC115215040"; db_xref "GeneID:115215040"; gbkey "mRNA"; gene "LOC115215040"; ID ""; gene_name "LOC115215040"; transcript_id "Covext~XM_029784173.2"; product "ras guanine nucleotide exchange factor Y"; exon_number "5"; model_evidence "Supporting evidence includes similarity to: 100% coverage of the annotated genomic feature by RNAseq alignments, including 36 samples with support for all annotated introns";
NC_043004.1	Covext	exon	5795849	5795937	.	+	.	gene_id "LOC115215040"; db_xref "GeneID:115215040"; gbkey "mRNA"; gene "LOC115215040"; ID ""; gene_name "LOC115215040"; transcript_id "Covext~XM_029784173.2"; product "ras guanine nucleotide exchange factor Y"; exon_number "6"; model_evidence "Supporting evidence includes similarity to: 100% coverage of the annotated genomic feature by RNAseq alignments, including 36 samples with support for all annotated introns";
NC_043004.1	Covext	exon	5796988	5797229	.	+	.	gene_id "LOC115215040"; db_xref "GeneID:115215040"; gbkey "mRNA"; gene "LOC115215040"; ID ""; gene_name "LOC115215040"; transcript_id "Covext~XM_029784173.2"; product "ras guanine nucleotide exchange factor Y"; exon_number "7"; model_evidence "Supporting evidence includes similarity to: 100% coverage of the annotated genomic feature by RNAseq alignments, including 36 samples with support for all annotated introns";
NC_043004.1	Covext	exon	5798764	5798928	.	+	.	gene_id "LOC115215040"; db_xref "GeneID:115215040"; gbkey "mRNA"; gene "LOC115215040"; ID ""; gene_name "LOC115215040"; transcript_id "Covext~XM_029784173.2"; product "ras guanine nucleotide exchange factor Y"; exon_number "8"; model_evidence "Supporting evidence includes similarity to: 100% coverage of the annotated genomic feature by RNAseq alignments, including 36 samples with support for all annotated introns";
NC_043004.1	Covext	exon	5799871	5800007	.	+	.	gene_id "LOC115215040"; db_xref "GeneID:115215040"; gbkey "mRNA"; gene "LOC115215040"; ID ""; gene_name "LOC115215040"; transcript_id "Covext~XM_029784173.2"; product "ras guanine nucleotide exchange factor Y"; exon_number "9"; model_evidence "Supporting evidence includes similarity to: 100% coverage of the annotated genomic feature by RNAseq alignments, including 36 samples with support for all annotated introns";
NC_043004.1	Covext	exon	5801580	5801683	.	+	.	gene_id "LOC115215040"; db_xref "GeneID:115215040"; gbkey "mRNA"; gene "LOC115215040"; ID ""; gene_name "LOC115215040"; transcript_id "Covext~XM_029784173.2"; product "ras guanine nucleotide exchange factor Y"; exon_number "10"; model_evidence "Supporting evidence includes similarity to: 100% coverage of the annotated genomic feature by RNAseq alignments, including 36 samples with support for all annotated introns";
NC_043004.1	Covext	exon	5802827	5802993	.	+	.	gene_id "LOC115215040"; db_xref "GeneID:115215040"; gbkey "mRNA"; gene "LOC115215040"; ID ""; gene_name "LOC115215040"; transcript_id "Covext~XM_029784173.2"; product "ras guanine nucleotide exchange factor Y"; exon_number "11"; model_evidence "Supporting evidence includes similarity to: 100% coverage of the annotated genomic feature by RNAseq alignments, including 36 samples with support for all annotated introns";
NC_043004.1	Covext	exon	5805797	5806058	.	+	.	gene_id "LOC115215040"; db_xref "GeneID:115215040"; gbkey "mRNA"; gene "LOC115215040"; ID ""; gene_name "LOC115215040"; transcript_id "Covext~XM_029784173.2"; product "ras guanine nucleotide exchange factor Y"; exon_number "12"; model_evidence "Supporting evidence includes similarity to: 100% coverage of the annotated genomic feature by RNAseq alignments, including 36 samples with support for all annotated introns";
NC_043004.1	Covext	exon	5805797	5806453	.	+	.	gene_id "LOC115215040"; db_xref "GeneID:115215040"; gbkey "mRNA"; gene "LOC115215040"; ID ""; gene_name "LOC115215040"; transcript_id "Covext~XM_029784173.2"; product "ras guanine nucleotide exchange factor Y"; exon_number "12"; model_evidence "Supporting evidence includes similarity to: 100% coverage of the annotated genomic feature by RNAseq alignments, including 36 samples with support for all annotated introns"; three_prime_ext "395";
NC_043004.1	Gnomon	transcript	5623998	5806058	.	+	.	gene_id "LOC115215040"; ID "XM_029784173.2"; gene_name "LOC115215040"; transcript_id "XM_029784173.2";
NC_043004.1	Gnomon	CDS	5624389	5624503	.	+	0	gene_id "LOC115215040"; db_xref "GeneID:115215040"; gbkey "CDS"; gene "LOC115215040"; ID ""; gene_name "LOC115215040"; transcript_id "XM_029784173.2"; product "ras guanine nucleotide exchange factor Y"; protein_id "XP_029640033.1"; exon_number "1";
NC_043004.1	Gnomon	CDS	5719681	5719819	.	+	2	gene_id "LOC115215040"; db_xref "GeneID:115215040"; gbkey "CDS"; gene "LOC115215040"; ID ""; gene_name "LOC115215040"; transcript_id "XM_029784173.2"; product "ras guanine nucleotide exchange factor Y"; protein_id "XP_029640033.1"; exon_number "2";
NC_043004.1	Gnomon	CDS	5785465	5785615	.	+	1	gene_id "LOC115215040"; db_xref "GeneID:115215040"; gbkey "CDS"; gene "LOC115215040"; ID ""; gene_name "LOC115215040"; transcript_id "XM_029784173.2"; product "ras guanine nucleotide exchange factor Y"; protein_id "XP_029640033.1"; exon_number "3";
NC_043004.1	Gnomon	CDS	5791685	5792223	.	+	0	gene_id "LOC115215040"; db_xref "GeneID:115215040"; gbkey "CDS"; gene "LOC115215040"; ID ""; gene_name "LOC115215040"; transcript_id "XM_029784173.2"; product "ras guanine nucleotide exchange factor Y"; protein_id "XP_029640033.1"; exon_number "4";
NC_043004.1	Gnomon	CDS	5794992	5795053	.	+	1	gene_id "LOC115215040"; db_xref "GeneID:115215040"; gbkey "CDS"; gene "LOC115215040"; ID ""; gene_name "LOC115215040"; transcript_id "XM_029784173.2"; product "ras guanine nucleotide exchange factor Y"; protein_id "XP_029640033.1"; exon_number "5";
NC_043004.1	Gnomon	CDS	5795849	5795937	.	+	2	gene_id "LOC115215040"; db_xref "GeneID:115215040"; gbkey "CDS"; gene "LOC115215040"; ID ""; gene_name "LOC115215040"; transcript_id "XM_029784173.2"; product "ras guanine nucleotide exchange factor Y"; protein_id "XP_029640033.1"; exon_number "6";
NC_043004.1	Gnomon	CDS	5796988	5797229	.	+	0	gene_id "LOC115215040"; db_xref "GeneID:115215040"; gbkey "CDS"; gene "LOC115215040"; ID ""; gene_name "LOC115215040"; transcript_id "XM_029784173.2"; product "ras guanine nucleotide exchange factor Y"; protein_id "XP_029640033.1"; exon_number "7";
NC_043004.1	Gnomon	CDS	5798764	5798928	.	+	1	gene_id "LOC115215040"; db_xref "GeneID:115215040"; gbkey "CDS"; gene "LOC115215040"; ID ""; gene_name "LOC115215040"; transcript_id "XM_029784173.2"; product "ras guanine nucleotide exchange factor Y"; protein_id "XP_029640033.1"; exon_number "8";
NC_043004.1	Gnomon	CDS	5799871	5800007	.	+	1	gene_id "LOC115215040"; db_xref "GeneID:115215040"; gbkey "CDS"; gene "LOC115215040"; ID ""; gene_name "LOC115215040"; transcript_id "XM_029784173.2"; product "ras guanine nucleotide exchange factor Y"; protein_id "XP_029640033.1"; exon_number "9";
NC_043004.1	Gnomon	CDS	5801580	5801683	.	+	2	gene_id "LOC115215040"; db_xref "GeneID:115215040"; gbkey "CDS"; gene "LOC115215040"; ID ""; gene_name "LOC115215040"; transcript_id "XM_029784173.2"; product "ras guanine nucleotide exchange factor Y"; protein_id "XP_029640033.1"; exon_number "10";
NC_043004.1	Gnomon	CDS	5802827	5802993	.	+	0	gene_id "LOC115215040"; db_xref "GeneID:115215040"; gbkey "CDS"; gene "LOC115215040"; ID ""; gene_name "LOC115215040"; transcript_id "XM_029784173.2"; product "ras guanine nucleotide exchange factor Y"; protein_id "XP_029640033.1"; exon_number "11";
NC_043004.1	Gnomon	CDS	5805797	5805812	.	+	1	gene_id "LOC115215040"; db_xref "GeneID:115215040"; gbkey "CDS"; gene "LOC115215040"; ID ""; gene_name "LOC115215040"; transcript_id "XM_029784173.2"; product "ras guanine nucleotide exchange factor Y"; protein_id "XP_029640033.1"; exon_number "12";
NC_043004.1	Gnomon	exon	5623998	5624503	.	+	.	gene_id "LOC115215040"; db_xref "GeneID:115215040"; gbkey "mRNA"; gene "LOC115215040"; ID ""; gene_name "LOC115215040"; transcript_id "XM_029784173.2"; product "ras guanine nucleotide exchange factor Y"; exon_number "1"; model_evidence "Supporting evidence includes similarity to: 100% coverage of the annotated genomic feature by RNAseq alignments, including 36 samples with support for all annotated introns";
NC_043004.1	Gnomon	exon	5719681	5719819	.	+	.	gene_id "LOC115215040"; db_xref "GeneID:115215040"; gbkey "mRNA"; gene "LOC115215040"; ID ""; gene_name "LOC115215040"; transcript_id "XM_029784173.2"; product "ras guanine nucleotide exchange factor Y"; exon_number "2"; model_evidence "Supporting evidence includes similarity to: 100% coverage of the annotated genomic feature by RNAseq alignments, including 36 samples with support for all annotated introns";
NC_043004.1	Gnomon	exon	5785465	5785615	.	+	.	gene_id "LOC115215040"; db_xref "GeneID:115215040"; gbkey "mRNA"; gene "LOC115215040"; ID ""; gene_name "LOC115215040"; transcript_id "XM_029784173.2"; product "ras guanine nucleotide exchange factor Y"; exon_number "3"; model_evidence "Supporting evidence includes similarity to: 100% coverage of the annotated genomic feature by RNAseq alignments, including 36 samples with support for all annotated introns";
NC_043004.1	Gnomon	exon	5791685	5792223	.	+	.	gene_id "LOC115215040"; db_xref "GeneID:115215040"; gbkey "mRNA"; gene "LOC115215040"; ID ""; gene_name "LOC115215040"; transcript_id "XM_029784173.2"; product "ras guanine nucleotide exchange factor Y"; exon_number "4"; model_evidence "Supporting evidence includes similarity to: 100% coverage of the annotated genomic feature by RNAseq alignments, including 36 samples with support for all annotated introns";
NC_043004.1	Gnomon	exon	5794992	5795053	.	+	.	gene_id "LOC115215040"; db_xref "GeneID:115215040"; gbkey "mRNA"; gene "LOC115215040"; ID ""; gene_name "LOC115215040"; transcript_id "XM_029784173.2"; product "ras guanine nucleotide exchange factor Y"; exon_number "5"; model_evidence "Supporting evidence includes similarity to: 100% coverage of the annotated genomic feature by RNAseq alignments, including 36 samples with support for all annotated introns";
NC_043004.1	Gnomon	exon	5795849	5795937	.	+	.	gene_id "LOC115215040"; db_xref "GeneID:115215040"; gbkey "mRNA"; gene "LOC115215040"; ID ""; gene_name "LOC115215040"; transcript_id "XM_029784173.2"; product "ras guanine nucleotide exchange factor Y"; exon_number "6"; model_evidence "Supporting evidence includes similarity to: 100% coverage of the annotated genomic feature by RNAseq alignments, including 36 samples with support for all annotated introns";
NC_043004.1	Gnomon	exon	5796988	5797229	.	+	.	gene_id "LOC115215040"; db_xref "GeneID:115215040"; gbkey "mRNA"; gene "LOC115215040"; ID ""; gene_name "LOC115215040"; transcript_id "XM_029784173.2"; product "ras guanine nucleotide exchange factor Y"; exon_number "7"; model_evidence "Supporting evidence includes similarity to: 100% coverage of the annotated genomic feature by RNAseq alignments, including 36 samples with support for all annotated introns";
NC_043004.1	Gnomon	exon	5798764	5798928	.	+	.	gene_id "LOC115215040"; db_xref "GeneID:115215040"; gbkey "mRNA"; gene "LOC115215040"; ID ""; gene_name "LOC115215040"; transcript_id "XM_029784173.2"; product "ras guanine nucleotide exchange factor Y"; exon_number "8"; model_evidence "Supporting evidence includes similarity to: 100% coverage of the annotated genomic feature by RNAseq alignments, including 36 samples with support for all annotated introns";
NC_043004.1	Gnomon	exon	5799871	5800007	.	+	.	gene_id "LOC115215040"; db_xref "GeneID:115215040"; gbkey "mRNA"; gene "LOC115215040"; ID ""; gene_name "LOC115215040"; transcript_id "XM_029784173.2"; product "ras guanine nucleotide exchange factor Y"; exon_number "9"; model_evidence "Supporting evidence includes similarity to: 100% coverage of the annotated genomic feature by RNAseq alignments, including 36 samples with support for all annotated introns";
NC_043004.1	Gnomon	exon	5801580	5801683	.	+	.	gene_id "LOC115215040"; db_xref "GeneID:115215040"; gbkey "mRNA"; gene "LOC115215040"; ID ""; gene_name "LOC115215040"; transcript_id "XM_029784173.2"; product "ras guanine nucleotide exchange factor Y"; exon_number "10"; model_evidence "Supporting evidence includes similarity to: 100% coverage of the annotated genomic feature by RNAseq alignments, including 36 samples with support for all annotated introns";
NC_043004.1	Gnomon	exon	5802827	5802993	.	+	.	gene_id "LOC115215040"; db_xref "GeneID:115215040"; gbkey "mRNA"; gene "LOC115215040"; ID ""; gene_name "LOC115215040"; transcript_id "XM_029784173.2"; product "ras guanine nucleotide exchange factor Y"; exon_number "11"; model_evidence "Supporting evidence includes similarity to: 100% coverage of the annotated genomic feature by RNAseq alignments, including 36 samples with support for all annotated introns";
NC_043004.1	Gnomon	exon	5805797	5806058	.	+	.	gene_id "LOC115215040"; db_xref "GeneID:115215040"; gbkey "mRNA"; gene "LOC115215040"; ID ""; gene_name "LOC115215040"; transcript_id "XM_029784173.2"; product "ras guanine nucleotide exchange factor Y"; exon_number "12"; model_evidence "Supporting evidence includes similarity to: 100% coverage of the annotated genomic feature by RNAseq alignments, including 36 samples with support for all annotated introns";
NC_043004.1	Gnomon	start_codon	5624389	5624391	.	+	0	gene_id "LOC115215040"; db_xref "GeneID:115215040"; gbkey "CDS"; gene "LOC115215040"; ID ""; gene_name "LOC115215040"; transcript_id "XM_029784173.2"; product "ras guanine nucleotide exchange factor Y"; protein_id "XP_029640033.1"; exon_number "1";
NC_043004.1	Gnomon	stop_codon	5805813	5805815	.	+	0	gene_id "LOC115215040"; db_xref "GeneID:115215040"; gbkey "CDS"; gene "LOC115215040"; ID ""; gene_name "LOC115215040"; transcript_id "XM_029784173.2"; product "ras guanine nucleotide exchange factor Y"; protein_id "XP_029640033.1"; exon_number "12";
NC_043004.1	Gnomon	gene	68848768	68859592	.	-	.	gene_id "LOC115215041"; db_xref "GeneID:115215041"; gbkey "Gene"; gene "LOC115215041"; gene_biotype "protein_coding"; ID ""; gene_name "LOC115215041";
NC_043004.1	Gnomon	transcript	68848768	68859592	.	-	.	gene_id "LOC115215041"; ID "XM_029784174.2"; gene_name "LOC115215041"; transcript_id "XM_029784174.2";
NC_043004.1	Gnomon	CDS	68848821	68849699	.	-	0	gene_id "LOC115215041"; db_xref "GeneID:115215041"; gbkey "CDS"; gene "LOC115215041"; ID ""; gene_name "LOC115215041"; transcript_id "XM_029784174.2"; product "uncharacterized protein LOC115215041"; protein_id "XP_029640034.1"; exon_number "2";
NC_043004.1	Gnomon	CDS	68859443	68859445	.	-	0	gene_id "LOC115215041"; db_xref "GeneID:115215041"; gbkey "CDS"; gene "LOC115215041"; ID ""; gene_name "LOC115215041"; transcript_id "XM_029784174.2"; product "uncharacterized protein LOC115215041"; protein_id "XP_029640034.1"; exon_number "1";
NC_043004.1	Gnomon	exon	68848768	68849699	.	-	.	gene_id "LOC115215041"; db_xref "GeneID:115215041"; gbkey "mRNA"; gene "LOC115215041"; ID ""; gene_name "LOC115215041"; transcript_id "XM_029784174.2"; product "uncharacterized LOC115215041"; exon_number "2"; model_evidence "Supporting evidence includes similarity to: 100% coverage of the annotated genomic feature by RNAseq alignments, including 19 samples with support for all annotated introns";
NC_043004.1	Gnomon	exon	68859443	68859592	.	-	.	gene_id "LOC115215041"; db_xref "GeneID:115215041"; gbkey "mRNA"; gene "LOC115215041"; ID ""; gene_name "LOC115215041"; transcript_id "XM_029784174.2"; product "uncharacterized LOC115215041"; exon_number "1"; model_evidence "Supporting evidence includes similarity to: 100% coverage of the annotated genomic feature by RNAseq alignments, including 19 samples with support for all annotated introns";
NC_043004.1	Gnomon	start_codon	68859443	68859445	.	-	0	gene_id "LOC115215041"; db_xref "GeneID:115215041"; gbkey "CDS"; gene "LOC115215041"; ID ""; gene_name "LOC115215041"; transcript_id "XM_029784174.2"; product "uncharacterized protein LOC115215041"; protein_id "XP_029640034.1"; exon_number "1";
NC_043004.1	Gnomon	stop_codon	68848818	68848820	.	-	0	gene_id "LOC115215041"; db_xref "GeneID:115215041"; gbkey "CDS"; gene "LOC115215041"; ID ""; gene_name "LOC115215041"; transcript_id "XM_029784174.2"; product "uncharacterized protein LOC115215041"; protein_id "XP_029640034.1"; exon_number "2";
NC_043004.1	Gnomon	gene	70085738	70128922	.	+	.	gene_id "LOC115215042"; db_xref "GeneID:115215042"; gbkey "Gene"; gene "LOC115215042"; gene_biotype "protein_coding"; ID ""; gene_name "LOC115215042";
NC_043004.1	Gnomon~FLAMseq~Covext	transcript	70085743	70128922	.	+	.	gene_id "LOC115215042"; ID "XM_029784176.2"; gene_name "LOC115215042"; transcript_id "Covext~FLAMseq_ext~XM_029784176.2"; three_prime_ext "114";
NC_043004.1	Covext	exon	70085743	70086178	.	+	.	gene_id "LOC115215042"; db_xref "GeneID:115215042"; gbkey "mRNA"; gene "LOC115215042"; ID ""; gene_name "LOC115215042"; transcript_id "Covext~FLAMseq_ext~XM_029784176.2"; product "uncharacterized LOC115215042, transcript variant X1"; exon_number "1"; model_evidence "Supporting evidence includes similarity to: 100% coverage of the annotated genomic feature by RNAseq alignments, including 45 samples with support for all annotated introns";
NC_043004.1	Covext	exon	70089674	70089724	.	+	.	gene_id "LOC115215042"; db_xref "GeneID:115215042"; gbkey "mRNA"; gene "LOC115215042"; ID ""; gene_name "LOC115215042"; transcript_id "Covext~FLAMseq_ext~XM_029784176.2"; product "uncharacterized LOC115215042, transcript variant X1"; exon_number "2"; model_evidence "Supporting evidence includes similarity to: 100% coverage of the annotated genomic feature by RNAseq alignments, including 45 samples with support for all annotated introns";
NC_043004.1	Covext	exon	70102107	70102199	.	+	.	gene_id "LOC115215042"; db_xref "GeneID:115215042"; gbkey "mRNA"; gene "LOC115215042"; ID ""; gene_name "LOC115215042"; transcript_id "Covext~FLAMseq_ext~XM_029784176.2"; product "uncharacterized LOC115215042, transcript variant X1"; exon_number "3"; model_evidence "Supporting evidence includes similarity to: 100% coverage of the annotated genomic feature by RNAseq alignments, including 45 samples with support for all annotated introns";
NC_043004.1	Covext	exon	70117592	70117811	.	+	.	gene_id "LOC115215042"; db_xref "GeneID:115215042"; gbkey "mRNA"; gene "LOC115215042"; ID ""; gene_name "LOC115215042"; transcript_id "Covext~FLAMseq_ext~XM_029784176.2"; product "uncharacterized LOC115215042, transcript variant X1"; exon_number "4"; model_evidence "Supporting evidence includes similarity to: 100% coverage of the annotated genomic feature by RNAseq alignments, including 45 samples with support for all annotated introns";
NC_043004.1	Covext	exon	70127097	70127937	.	+	.	gene_id "LOC115215042"; db_xref "GeneID:115215042"; gbkey "mRNA"; gene "LOC115215042"; ID ""; gene_name "LOC115215042"; transcript_id "Covext~FLAMseq_ext~XM_029784176.2"; product "uncharacterized LOC115215042, transcript variant X1"; exon_number "5"; model_evidence "Supporting evidence includes similarity to: 100% coverage of the annotated genomic feature by RNAseq alignments, including 45 samples with support for all annotated introns";
NC_043004.1	Covext	exon	70127097	70128051	.	+	.	gene_id "LOC115215042"; db_xref "GeneID:115215042"; gbkey "mRNA"; gene "LOC115215042"; ID ""; gene_name "LOC115215042"; transcript_id "Covext~FLAMseq_ext~XM_029784176.2"; product "uncharacterized LOC115215042"; exon_number "5"; model_evidence "Supporting evidence includes similarity to: 100% coverage of the annotated genomic feature by RNAseq alignments"; three_prime_ext "114";
NC_043004.1	Covext	exon	70127097	70128922	.	+	.	gene_id "LOC115215042"; db_xref "GeneID:115215042"; gbkey "mRNA"; gene "LOC115215042"; ID ""; gene_name "LOC115215042"; transcript_id "Covext~FLAMseq_ext~XM_029784176.2"; product "uncharacterized LOC115215042"; exon_number "5"; model_evidence "Supporting evidence includes similarity to: 100% coverage of the annotated genomic feature by RNAseq alignments"; three_prime_ext "871";
NC_043004.1	Gnomon~FLAMseq	transcript	70085743	70128051	.	+	.	gene_id "LOC115215042"; ID "XM_029784176.2"; gene_name "LOC115215042"; transcript_id "FLAMseq_ext~XM_029784176.2"; three_prime_ext "114";
NC_043004.1	Gnomon~FLAMseq	exon	70085743	70086178	.	+	.	gene_id "LOC115215042"; db_xref "GeneID:115215042"; gbkey "mRNA"; gene "LOC115215042"; ID ""; gene_name "LOC115215042"; transcript_id "FLAMseq_ext~XM_029784176.2"; product "uncharacterized LOC115215042, transcript variant X1"; exon_number "1"; model_evidence "Supporting evidence includes similarity to: 100% coverage of the annotated genomic feature by RNAseq alignments, including 45 samples with support for all annotated introns";
NC_043004.1	Gnomon~FLAMseq	exon	70089674	70089724	.	+	.	gene_id "LOC115215042"; db_xref "GeneID:115215042"; gbkey "mRNA"; gene "LOC115215042"; ID ""; gene_name "LOC115215042"; transcript_id "FLAMseq_ext~XM_029784176.2"; product "uncharacterized LOC115215042, transcript variant X1"; exon_number "2"; model_evidence "Supporting evidence includes similarity to: 100% coverage of the annotated genomic feature by RNAseq alignments, including 45 samples with support for all annotated introns";
NC_043004.1	Gnomon~FLAMseq	exon	70102107	70102199	.	+	.	gene_id "LOC115215042"; db_xref "GeneID:115215042"; gbkey "mRNA"; gene "LOC115215042"; ID ""; gene_name "LOC115215042"; transcript_id "FLAMseq_ext~XM_029784176.2"; product "uncharacterized LOC115215042, transcript variant X1"; exon_number "3"; model_evidence "Supporting evidence includes similarity to: 100% coverage of the annotated genomic feature by RNAseq alignments, including 45 samples with support for all annotated introns";
NC_043004.1	Gnomon~FLAMseq	exon	70117592	70117811	.	+	.	gene_id "LOC115215042"; db_xref "GeneID:115215042"; gbkey "mRNA"; gene "LOC115215042"; ID ""; gene_name "LOC115215042"; transcript_id "FLAMseq_ext~XM_029784176.2"; product "uncharacterized LOC115215042, transcript variant X1"; exon_number "4"; model_evidence "Supporting evidence includes similarity to: 100% coverage of the annotated genomic feature by RNAseq alignments, including 45 samples with support for all annotated introns";
NC_043004.1	Gnomon~FLAMseq	exon	70127097	70127937	.	+	.	gene_id "LOC115215042"; db_xref "GeneID:115215042"; gbkey "mRNA"; gene "LOC115215042"; ID ""; gene_name "LOC115215042"; transcript_id "FLAMseq_ext~XM_029784176.2"; product "uncharacterized LOC115215042, transcript variant X1"; exon_number "5"; model_evidence "Supporting evidence includes similarity to: 100% coverage of the annotated genomic feature by RNAseq alignments, including 45 samples with support for all annotated introns";
NC_043004.1	Gnomon~FLAMseq	exon	70127097	70128051	.	+	.	gene_id "LOC115215042"; db_xref "GeneID:115215042"; gbkey "mRNA"; gene "LOC115215042"; ID ""; gene_name "LOC115215042"; transcript_id "FLAMseq_ext~XM_029784176.2"; product "uncharacterized LOC115215042"; exon_number "5"; model_evidence "Supporting evidence includes similarity to: 100% coverage of the annotated genomic feature by RNAseq alignments"; three_prime_ext "114";
NC_043004.1	PBRI	transcript	70117536	70127910	.	+	.	gene_id "LOC115215042"; ID ""; gene_name "LOC115215042"; transcript_id "G29457.27"; uniq_trans_id "G29457.27";
NC_043004.1	PBRI	exon	70117536	70117811	.	+	.	gene_id "LOC115215042"; ID ""; gene_name "LOC115215042"; transcript_id "G29457.27"; exon_number "1"; uniq_trans_id "G29457.27";
NC_043004.1	PBRI	exon	70127097	70127910	.	+	.	gene_id "LOC115215042"; ID ""; gene_name "LOC115215042"; transcript_id "G29457.27"; exon_number "2"; uniq_trans_id "G29457.27";
NC_043004.1	Gnomon	transcript	70085743	70127937	.	+	.	gene_id "LOC115215042"; ID "XM_029784176.2"; gene_name "LOC115215042"; transcript_id "XM_029784176.2";
NC_043004.1	Gnomon	CDS	70086033	70086178	.	+	0	gene_id "LOC115215042"; db_xref "GeneID:115215042"; gbkey "CDS"; gene "LOC115215042"; ID ""; gene_name "LOC115215042"; transcript_id "XM_029784176.2"; product "uncharacterized protein LOC115215042 isoform X1"; protein_id "XP_029640036.2"; exon_number "1";
NC_043004.1	Gnomon	CDS	70089674	70089724	.	+	1	gene_id "LOC115215042"; db_xref "GeneID:115215042"; gbkey "CDS"; gene "LOC115215042"; ID ""; gene_name "LOC115215042"; transcript_id "XM_029784176.2"; product "uncharacterized protein LOC115215042 isoform X1"; protein_id "XP_029640036.2"; exon_number "2";
NC_043004.1	Gnomon	CDS	70102107	70102199	.	+	1	gene_id "LOC115215042"; db_xref "GeneID:115215042"; gbkey "CDS"; gene "LOC115215042"; ID ""; gene_name "LOC115215042"; transcript_id "XM_029784176.2"; product "uncharacterized protein LOC115215042 isoform X1"; protein_id "XP_029640036.2"; exon_number "3";
NC_043004.1	Gnomon	CDS	70117592	70117811	.	+	1	gene_id "LOC115215042"; db_xref "GeneID:115215042"; gbkey "CDS"; gene "LOC115215042"; ID ""; gene_name "LOC115215042"; transcript_id "XM_029784176.2"; product "uncharacterized protein LOC115215042 isoform X1"; protein_id "XP_029640036.2"; exon_number "4";
NC_043004.1	Gnomon	CDS	70127097	70127897	.	+	0	gene_id "LOC115215042"; db_xref "GeneID:115215042"; gbkey "CDS"; gene "LOC115215042"; ID ""; gene_name "LOC115215042"; transcript_id "XM_029784176.2"; product "uncharacterized protein LOC115215042 isoform X1"; protein_id "XP_029640036.2"; exon_number "5";
NC_043004.1	Gnomon	exon	70085743	70086178	.	+	.	gene_id "LOC115215042"; db_xref "GeneID:115215042"; gbkey "mRNA"; gene "LOC115215042"; ID ""; gene_name "LOC115215042"; transcript_id "XM_029784176.2"; product "uncharacterized LOC115215042, transcript variant X1"; exon_number "1"; model_evidence "Supporting evidence includes similarity to: 100% coverage of the annotated genomic feature by RNAseq alignments, including 45 samples with support for all annotated introns";
NC_043004.1	Gnomon	exon	70089674	70089724	.	+	.	gene_id "LOC115215042"; db_xref "GeneID:115215042"; gbkey "mRNA"; gene "LOC115215042"; ID ""; gene_name "LOC115215042"; transcript_id "XM_029784176.2"; product "uncharacterized LOC115215042, transcript variant X1"; exon_number "2"; model_evidence "Supporting evidence includes similarity to: 100% coverage of the annotated genomic feature by RNAseq alignments, including 45 samples with support for all annotated introns";
NC_043004.1	Gnomon	exon	70102107	70102199	.	+	.	gene_id "LOC115215042"; db_xref "GeneID:115215042"; gbkey "mRNA"; gene "LOC115215042"; ID ""; gene_name "LOC115215042"; transcript_id "XM_029784176.2"; product "uncharacterized LOC115215042, transcript variant X1"; exon_number "3"; model_evidence "Supporting evidence includes similarity to: 100% coverage of the annotated genomic feature by RNAseq alignments, including 45 samples with support for all annotated introns";
NC_043004.1	Gnomon	exon	70117592	70117811	.	+	.	gene_id "LOC115215042"; db_xref "GeneID:115215042"; gbkey "mRNA"; gene "LOC115215042"; ID ""; gene_name "LOC115215042"; transcript_id "XM_029784176.2"; product "uncharacterized LOC115215042, transcript variant X1"; exon_number "4"; model_evidence "Supporting evidence includes similarity to: 100% coverage of the annotated genomic feature by RNAseq alignments, including 45 samples with support for all annotated introns";
NC_043004.1	Gnomon	exon	70127097	70127937	.	+	.	gene_id "LOC115215042"; db_xref "GeneID:115215042"; gbkey "mRNA"; gene "LOC115215042"; ID ""; gene_name "LOC115215042"; transcript_id "XM_029784176.2"; product "uncharacterized LOC115215042, transcript variant X1"; exon_number "5"; model_evidence "Supporting evidence includes similarity to: 100% coverage of the annotated genomic feature by RNAseq alignments, including 45 samples with support for all annotated introns";
NC_043004.1	Gnomon	start_codon	70086033	70086035	.	+	0	gene_id "LOC115215042"; db_xref "GeneID:115215042"; gbkey "CDS"; gene "LOC115215042"; ID ""; gene_name "LOC115215042"; transcript_id "XM_029784176.2"; product "uncharacterized protein LOC115215042 isoform X1"; protein_id "XP_029640036.2"; exon_number "1";
NC_043004.1	Gnomon	stop_codon	70127898	70127900	.	+	0	gene_id "LOC115215042"; db_xref "GeneID:115215042"; gbkey "CDS"; gene "LOC115215042"; ID ""; gene_name "LOC115215042"; transcript_id "XM_029784176.2"; product "uncharacterized protein LOC115215042 isoform X1"; protein_id "XP_029640036.2"; exon_number "5";
NC_043004.1	Gnomon	transcript	70085738	70127937	.	+	.	gene_id "LOC115215042"; ID "XM_036505442.1"; gene_name "LOC115215042"; transcript_id "XM_036505442.1";
NC_043004.1	Gnomon	CDS	70086214	70086215	.	+	0	gene_id "LOC115215042"; db_xref "GeneID:115215042"; gbkey "CDS"; gene "LOC115215042"; ID ""; gene_name "LOC115215042"; transcript_id "XM_036505442.1"; product "uncharacterized protein LOC115215042 isoform X2"; protein_id "XP_036361335.1"; exon_number "1";
NC_043004.1	Gnomon	CDS	70089674	70089724	.	+	1	gene_id "LOC115215042"; db_xref "GeneID:115215042"; gbkey "CDS"; gene "LOC115215042"; ID ""; gene_name "LOC115215042"; transcript_id "XM_036505442.1"; product "uncharacterized protein LOC115215042 isoform X2"; protein_id "XP_036361335.1"; exon_number "2";
NC_043004.1	Gnomon	CDS	70102107	70102199	.	+	1	gene_id "LOC115215042"; db_xref "GeneID:115215042"; gbkey "CDS"; gene "LOC115215042"; ID ""; gene_name "LOC115215042"; transcript_id "XM_036505442.1"; product "uncharacterized protein LOC115215042 isoform X2"; protein_id "XP_036361335.1"; exon_number "3";
NC_043004.1	Gnomon	CDS	70117592	70117811	.	+	1	gene_id "LOC115215042"; db_xref "GeneID:115215042"; gbkey "CDS"; gene "LOC115215042"; ID ""; gene_name "LOC115215042"; transcript_id "XM_036505442.1"; product "uncharacterized protein LOC115215042 isoform X2"; protein_id "XP_036361335.1"; exon_number "4";
NC_043004.1	Gnomon	CDS	70127097	70127897	.	+	0	gene_id "LOC115215042"; db_xref "GeneID:115215042"; gbkey "CDS"; gene "LOC115215042"; ID ""; gene_name "LOC115215042"; transcript_id "XM_036505442.1"; product "uncharacterized protein LOC115215042 isoform X2"; protein_id "XP_036361335.1"; exon_number "5";
NC_043004.1	Gnomon	exon	70085738	70086215	.	+	.	gene_id "LOC115215042"; db_xref "GeneID:115215042"; gbkey "mRNA"; gene "LOC115215042"; ID ""; gene_name "LOC115215042"; transcript_id "XM_036505442.1"; product "uncharacterized LOC115215042, transcript variant X2"; exon_number "1"; model_evidence "Supporting evidence includes similarity to: 100% coverage of the annotated genomic feature by RNAseq alignments, including 21 samples with support for all annotated introns";
NC_043004.1	Gnomon	exon	70089674	70089724	.	+	.	gene_id "LOC115215042"; db_xref "GeneID:115215042"; gbkey "mRNA"; gene "LOC115215042"; ID ""; gene_name "LOC115215042"; transcript_id "XM_036505442.1"; product "uncharacterized LOC115215042, transcript variant X2"; exon_number "2"; model_evidence "Supporting evidence includes similarity to: 100% coverage of the annotated genomic feature by RNAseq alignments, including 21 samples with support for all annotated introns";
NC_043004.1	Gnomon	exon	70102107	70102199	.	+	.	gene_id "LOC115215042"; db_xref "GeneID:115215042"; gbkey "mRNA"; gene "LOC115215042"; ID ""; gene_name "LOC115215042"; transcript_id "XM_036505442.1"; product "uncharacterized LOC115215042, transcript variant X2"; exon_number "3"; model_evidence "Supporting evidence includes similarity to: 100% coverage of the annotated genomic feature by RNAseq alignments, including 21 samples with support for all annotated introns";
NC_043004.1	Gnomon	exon	70117592	70117811	.	+	.	gene_id "LOC115215042"; db_xref "GeneID:115215042"; gbkey "mRNA"; gene "LOC115215042"; ID ""; gene_name "LOC115215042"; transcript_id "XM_036505442.1"; product "uncharacterized LOC115215042, transcript variant X2"; exon_number "4"; model_evidence "Supporting evidence includes similarity to: 100% coverage of the annotated genomic feature by RNAseq alignments, including 21 samples with support for all annotated introns";
NC_043004.1	Gnomon	exon	70127097	70127937	.	+	.	gene_id "LOC115215042"; db_xref "GeneID:115215042"; gbkey "mRNA"; gene "LOC115215042"; ID ""; gene_name "LOC115215042"; transcript_id "XM_036505442.1"; product "uncharacterized LOC115215042, transcript variant X2"; exon_number "5"; model_evidence "Supporting evidence includes similarity to: 100% coverage of the annotated genomic feature by RNAseq alignments, including 21 samples with support for all annotated introns";
NC_043004.1	Gnomon	start_codon	70086214	70086215	.	+	0	gene_id "LOC115215042"; db_xref "GeneID:115215042"; gbkey "CDS"; gene "LOC115215042"; ID ""; gene_name "LOC115215042"; transcript_id "XM_036505442.1"; product "uncharacterized protein LOC115215042 isoform X2"; protein_id "XP_036361335.1"; exon_number "1";
NC_043004.1	Gnomon	start_codon	70089674	70089674	.	+	1	gene_id "LOC115215042"; db_xref "GeneID:115215042"; gbkey "CDS"; gene "LOC115215042"; ID ""; gene_name "LOC115215042"; transcript_id "XM_036505442.1"; product "uncharacterized protein LOC115215042 isoform X2"; protein_id "XP_036361335.1"; exon_number "2";
NC_043004.1	Gnomon	stop_codon	70127898	70127900	.	+	0	gene_id "LOC115215042"; db_xref "GeneID:115215042"; gbkey "CDS"; gene "LOC115215042"; ID ""; gene_name "LOC115215042"; transcript_id "XM_036505442.1"; product "uncharacterized protein LOC115215042 isoform X2"; protein_id "XP_036361335.1"; exon_number "5";
NC_043004.1	Gnomon	gene	48170474	48206313	.	-	.	gene_id "LOC115215044"; db_xref "GeneID:115215044"; gbkey "Gene"; gene "LOC115215044"; gene_biotype "protein_coding"; ID ""; gene_name "LOC115215044";
NC_043004.1	PBRI	transcript	48187335	48206211	.	-	.	gene_id "LOC115215044"; ID ""; gene_name "LOC115215044"; transcript_id "G29079.4"; uniq_trans_id "G29079.4";
NC_043004.1	PBRI	exon	48187335	48188586	.	-	.	gene_id "LOC115215044"; ID ""; gene_name "LOC115215044"; transcript_id "G29079.4"; exon_number "3"; uniq_trans_id "G29079.4";
NC_043004.1	PBRI	exon	48189961	48190157	.	-	.	gene_id "LOC115215044"; ID ""; gene_name "LOC115215044"; transcript_id "G29079.4"; exon_number "2"; uniq_trans_id "G29079.4";
NC_043004.1	PBRI	exon	48206185	48206211	.	-	.	gene_id "LOC115215044"; ID ""; gene_name "LOC115215044"; transcript_id "G29079.4"; exon_number "1"; uniq_trans_id "G29079.4";
NC_043004.1	Gnomon	transcript	48170474	48180781	.	-	.	gene_id "LOC115215044"; ID "XM_029783838.2"; gene_name "LOC115215044"; transcript_id "XM_029783838.2";
NC_043004.1	Gnomon	CDS	48170547	48171439	.	-	2	gene_id "LOC115215044"; db_xref "GeneID:115215044"; gbkey "CDS"; gene "LOC115215044"; ID ""; gene_name "LOC115215044"; transcript_id "XM_029783838.2"; product "medium-chain acyl-CoA ligase ACSF2, mitochondrial-like isoform X6"; protein_id "XP_029639698.2"; exon_number "2";
NC_043004.1	Gnomon	CDS	48180202	48180766	.	-	0	gene_id "LOC115215044"; db_xref "GeneID:115215044"; gbkey "CDS"; gene "LOC115215044"; ID ""; gene_name "LOC115215044"; transcript_id "XM_029783838.2"; product "medium-chain acyl-CoA ligase ACSF2, mitochondrial-like isoform X6"; protein_id "XP_029639698.2"; exon_number "1";
NC_043004.1	Gnomon	exon	48170474	48171439	.	-	.	gene_id "LOC115215044"; db_xref "GeneID:115215044"; gbkey "mRNA"; gene "LOC115215044"; ID ""; gene_name "LOC115215044"; transcript_id "XM_029783838.2"; product "medium-chain acyl-CoA ligase ACSF2, mitochondrial-like, transcript variant X6"; exon_number "2"; model_evidence "Supporting evidence includes similarity to: 1 Protein, and 100% coverage of the annotated genomic feature by RNAseq alignments, including 9 samples with support for all annotated introns";
NC_043004.1	Gnomon	exon	48180202	48180781	.	-	.	gene_id "LOC115215044"; db_xref "GeneID:115215044"; gbkey "mRNA"; gene "LOC115215044"; ID ""; gene_name "LOC115215044"; transcript_id "XM_029783838.2"; product "medium-chain acyl-CoA ligase ACSF2, mitochondrial-like, transcript variant X6"; exon_number "1"; model_evidence "Supporting evidence includes similarity to: 1 Protein, and 100% coverage of the annotated genomic feature by RNAseq alignments, including 9 samples with support for all annotated introns";
NC_043004.1	Gnomon	start_codon	48180764	48180766	.	-	0	gene_id "LOC115215044"; db_xref "GeneID:115215044"; gbkey "CDS"; gene "LOC115215044"; ID ""; gene_name "LOC115215044"; transcript_id "XM_029783838.2"; product "medium-chain acyl-CoA ligase ACSF2, mitochondrial-like isoform X6"; protein_id "XP_029639698.2"; exon_number "1";
NC_043004.1	Gnomon	stop_codon	48170544	48170546	.	-	0	gene_id "LOC115215044"; db_xref "GeneID:115215044"; gbkey "CDS"; gene "LOC115215044"; ID ""; gene_name "LOC115215044"; transcript_id "XM_029783838.2"; product "medium-chain acyl-CoA ligase ACSF2, mitochondrial-like isoform X6"; protein_id "XP_029639698.2"; exon_number "2";
NC_043004.1	Gnomon	transcript	48187334	48206313	.	-	.	gene_id "LOC115215044"; ID "XM_029784178.2"; gene_name "LOC115215044"; transcript_id "XM_029784178.2";
NC_043004.1	Gnomon	CDS	48187659	48189132	.	-	1	gene_id "LOC115215044"; db_xref "GeneID:115215044"; gbkey "CDS"; gene "LOC115215044"; ID ""; gene_name "LOC115215044"; transcript_id "XM_029784178.2"; product "medium-chain acyl-CoA ligase ACSF2, mitochondrial-like isoform X1"; protein_id "XP_029640038.1"; exon_number "3";
NC_043004.1	Gnomon	CDS	48189961	48190106	.	-	0	gene_id "LOC115215044"; db_xref "GeneID:115215044"; gbkey "CDS"; gene "LOC115215044"; ID ""; gene_name "LOC115215044"; transcript_id "XM_029784178.2"; product "medium-chain acyl-CoA ligase ACSF2, mitochondrial-like isoform X1"; protein_id "XP_029640038.1"; exon_number "2";
NC_043004.1	Gnomon	exon	48187334	48189132	.	-	.	gene_id "LOC115215044"; db_xref "GeneID:115215044"; gbkey "mRNA"; gene "LOC115215044"; ID ""; gene_name "LOC115215044"; transcript_id "XM_029784178.2"; product "medium-chain acyl-CoA ligase ACSF2, mitochondrial-like, transcript variant X1"; exon_number "3"; model_evidence "Supporting evidence includes similarity to: 2 Proteins, and 100% coverage of the annotated genomic feature by RNAseq alignments, including 21 samples with support for all annotated introns";
NC_043004.1	Gnomon	exon	48189961	48190157	.	-	.	gene_id "LOC115215044"; db_xref "GeneID:115215044"; gbkey "mRNA"; gene "LOC115215044"; ID ""; gene_name "LOC115215044"; transcript_id "XM_029784178.2"; product "medium-chain acyl-CoA ligase ACSF2, mitochondrial-like, transcript variant X1"; exon_number "2"; model_evidence "Supporting evidence includes similarity to: 2 Proteins, and 100% coverage of the annotated genomic feature by RNAseq alignments, including 21 samples with support for all annotated introns";
NC_043004.1	Gnomon	exon	48206185	48206313	.	-	.	gene_id "LOC115215044"; db_xref "GeneID:115215044"; gbkey "mRNA"; gene "LOC115215044"; ID ""; gene_name "LOC115215044"; transcript_id "XM_029784178.2"; product "medium-chain acyl-CoA ligase ACSF2, mitochondrial-like, transcript variant X1"; exon_number "1"; model_evidence "Supporting evidence includes similarity to: 2 Proteins, and 100% coverage of the annotated genomic feature by RNAseq alignments, including 21 samples with support for all annotated introns";
NC_043004.1	Gnomon	start_codon	48190104	48190106	.	-	0	gene_id "LOC115215044"; db_xref "GeneID:115215044"; gbkey "CDS"; gene "LOC115215044"; ID ""; gene_name "LOC115215044"; transcript_id "XM_029784178.2"; product "medium-chain acyl-CoA ligase ACSF2, mitochondrial-like isoform X1"; protein_id "XP_029640038.1"; exon_number "2";
NC_043004.1	Gnomon	stop_codon	48187656	48187658	.	-	0	gene_id "LOC115215044"; db_xref "GeneID:115215044"; gbkey "CDS"; gene "LOC115215044"; ID ""; gene_name "LOC115215044"; transcript_id "XM_029784178.2"; product "medium-chain acyl-CoA ligase ACSF2, mitochondrial-like isoform X1"; protein_id "XP_029640038.1"; exon_number "3";
NC_043004.1	Gnomon	transcript	48181314	48206313	.	-	.	gene_id "LOC115215044"; ID "XM_029784179.2"; gene_name "LOC115215044"; transcript_id "XM_029784179.2";
NC_043004.1	Gnomon	CDS	48181923	48183387	.	-	1	gene_id "LOC115215044"; db_xref "GeneID:115215044"; gbkey "CDS"; gene "LOC115215044"; ID ""; gene_name "LOC115215044"; transcript_id "XM_029784179.2"; product "medium-chain acyl-CoA ligase ACSF2, mitochondrial-like isoform X2"; protein_id "XP_029640039.1"; exon_number "3";
NC_043004.1	Gnomon	CDS	48189961	48190106	.	-	0	gene_id "LOC115215044"; db_xref "GeneID:115215044"; gbkey "CDS"; gene "LOC115215044"; ID ""; gene_name "LOC115215044"; transcript_id "XM_029784179.2"; product "medium-chain acyl-CoA ligase ACSF2, mitochondrial-like isoform X2"; protein_id "XP_029640039.1"; exon_number "2";
NC_043004.1	Gnomon	exon	48181314	48183387	.	-	.	gene_id "LOC115215044"; db_xref "GeneID:115215044"; gbkey "mRNA"; gene "LOC115215044"; ID ""; gene_name "LOC115215044"; transcript_id "XM_029784179.2"; product "medium-chain acyl-CoA ligase ACSF2, mitochondrial-like, transcript variant X2"; exon_number "3"; model_evidence "Supporting evidence includes similarity to: 100% coverage of the annotated genomic feature by RNAseq alignments, including 13 samples with support for all annotated introns";
NC_043004.1	Gnomon	exon	48189961	48190157	.	-	.	gene_id "LOC115215044"; db_xref "GeneID:115215044"; gbkey "mRNA"; gene "LOC115215044"; ID ""; gene_name "LOC115215044"; transcript_id "XM_029784179.2"; product "medium-chain acyl-CoA ligase ACSF2, mitochondrial-like, transcript variant X2"; exon_number "2"; model_evidence "Supporting evidence includes similarity to: 100% coverage of the annotated genomic feature by RNAseq alignments, including 13 samples with support for all annotated introns";
NC_043004.1	Gnomon	exon	48206185	48206313	.	-	.	gene_id "LOC115215044"; db_xref "GeneID:115215044"; gbkey "mRNA"; gene "LOC115215044"; ID ""; gene_name "LOC115215044"; transcript_id "XM_029784179.2"; product "medium-chain acyl-CoA ligase ACSF2, mitochondrial-like, transcript variant X2"; exon_number "1"; model_evidence "Supporting evidence includes similarity to: 100% coverage of the annotated genomic feature by RNAseq alignments, including 13 samples with support for all annotated introns";
NC_043004.1	Gnomon	start_codon	48190104	48190106	.	-	0	gene_id "LOC115215044"; db_xref "GeneID:115215044"; gbkey "CDS"; gene "LOC115215044"; ID ""; gene_name "LOC115215044"; transcript_id "XM_029784179.2"; product "medium-chain acyl-CoA ligase ACSF2, mitochondrial-like isoform X2"; protein_id "XP_029640039.1"; exon_number "2";
NC_043004.1	Gnomon	stop_codon	48181920	48181922	.	-	0	gene_id "LOC115215044"; db_xref "GeneID:115215044"; gbkey "CDS"; gene "LOC115215044"; ID ""; gene_name "LOC115215044"; transcript_id "XM_029784179.2"; product "medium-chain acyl-CoA ligase ACSF2, mitochondrial-like isoform X2"; protein_id "XP_029640039.1"; exon_number "3";
NC_043004.1	Gnomon	transcript	48184206	48206313	.	-	.	gene_id "LOC115215044"; ID "XM_029784181.2"; gene_name "LOC115215044"; transcript_id "XM_029784181.2";
NC_043004.1	Gnomon	CDS	48184248	48185703	.	-	1	gene_id "LOC115215044"; db_xref "GeneID:115215044"; gbkey "CDS"; gene "LOC115215044"; ID ""; gene_name "LOC115215044"; transcript_id "XM_029784181.2"; product "medium-chain acyl-CoA ligase ACSF2, mitochondrial-like isoform X5"; protein_id "XP_029640041.1"; exon_number "3";
NC_043004.1	Gnomon	CDS	48189961	48190106	.	-	0	gene_id "LOC115215044"; db_xref "GeneID:115215044"; gbkey "CDS"; gene "LOC115215044"; ID ""; gene_name "LOC115215044"; transcript_id "XM_029784181.2"; product "medium-chain acyl-CoA ligase ACSF2, mitochondrial-like isoform X5"; protein_id "XP_029640041.1"; exon_number "2";
NC_043004.1	Gnomon	exon	48184206	48185703	.	-	.	gene_id "LOC115215044"; db_xref "GeneID:115215044"; gbkey "mRNA"; gene "LOC115215044"; ID ""; gene_name "LOC115215044"; transcript_id "XM_029784181.2"; product "medium-chain acyl-CoA ligase ACSF2, mitochondrial-like, transcript variant X5"; exon_number "3"; model_evidence "Supporting evidence includes similarity to: 100% coverage of the annotated genomic feature by RNAseq alignments, including 14 samples with support for all annotated introns";
NC_043004.1	Gnomon	exon	48189961	48190157	.	-	.	gene_id "LOC115215044"; db_xref "GeneID:115215044"; gbkey "mRNA"; gene "LOC115215044"; ID ""; gene_name "LOC115215044"; transcript_id "XM_029784181.2"; product "medium-chain acyl-CoA ligase ACSF2, mitochondrial-like, transcript variant X5"; exon_number "2"; model_evidence "Supporting evidence includes similarity to: 100% coverage of the annotated genomic feature by RNAseq alignments, including 14 samples with support for all annotated introns";
NC_043004.1	Gnomon	exon	48206185	48206313	.	-	.	gene_id "LOC115215044"; db_xref "GeneID:115215044"; gbkey "mRNA"; gene "LOC115215044"; ID ""; gene_name "LOC115215044"; transcript_id "XM_029784181.2"; product "medium-chain acyl-CoA ligase ACSF2, mitochondrial-like, transcript variant X5"; exon_number "1"; model_evidence "Supporting evidence includes similarity to: 100% coverage of the annotated genomic feature by RNAseq alignments, including 14 samples with support for all annotated introns";
NC_043004.1	Gnomon	start_codon	48190104	48190106	.	-	0	gene_id "LOC115215044"; db_xref "GeneID:115215044"; gbkey "CDS"; gene "LOC115215044"; ID ""; gene_name "LOC115215044"; transcript_id "XM_029784181.2"; product "medium-chain acyl-CoA ligase ACSF2, mitochondrial-like isoform X5"; protein_id "XP_029640041.1"; exon_number "2";
NC_043004.1	Gnomon	stop_codon	48184245	48184247	.	-	0	gene_id "LOC115215044"; db_xref "GeneID:115215044"; gbkey "CDS"; gene "LOC115215044"; ID ""; gene_name "LOC115215044"; transcript_id "XM_029784181.2"; product "medium-chain acyl-CoA ligase ACSF2, mitochondrial-like isoform X5"; protein_id "XP_029640041.1"; exon_number "3";
NC_043004.1	Gnomon	transcript	48170500	48206313	.	-	.	gene_id "LOC115215044"; ID "XM_036505372.1"; gene_name "LOC115215044"; transcript_id "XM_036505372.1";
NC_043004.1	Gnomon	CDS	48170547	48171427	.	-	2	gene_id "LOC115215044"; db_xref "GeneID:115215044"; gbkey "CDS"; gene "LOC115215044"; ID ""; gene_name "LOC115215044"; transcript_id "XM_036505372.1"; product "medium-chain acyl-CoA ligase ACSF2, mitochondrial-like isoform X3"; protein_id "XP_036361265.1"; exon_number "4";
NC_043004.1	Gnomon	CDS	48182804	48183387	.	-	1	gene_id "LOC115215044"; db_xref "GeneID:115215044"; gbkey "CDS"; gene "LOC115215044"; ID ""; gene_name "LOC115215044"; transcript_id "XM_036505372.1"; product "medium-chain acyl-CoA ligase ACSF2, mitochondrial-like isoform X3"; protein_id "XP_036361265.1"; exon_number "3";
NC_043004.1	Gnomon	CDS	48189961	48190106	.	-	0	gene_id "LOC115215044"; db_xref "GeneID:115215044"; gbkey "CDS"; gene "LOC115215044"; ID ""; gene_name "LOC115215044"; transcript_id "XM_036505372.1"; product "medium-chain acyl-CoA ligase ACSF2, mitochondrial-like isoform X3"; protein_id "XP_036361265.1"; exon_number "2";
NC_043004.1	Gnomon	exon	48170500	48171427	.	-	.	gene_id "LOC115215044"; db_xref "GeneID:115215044"; gbkey "mRNA"; gene "LOC115215044"; ID ""; gene_name "LOC115215044"; transcript_id "XM_036505372.1"; product "medium-chain acyl-CoA ligase ACSF2, mitochondrial-like, transcript variant X3"; exon_number "4"; model_evidence "Supporting evidence includes similarity to: 100% coverage of the annotated genomic feature by RNAseq alignments, including 12 samples with support for all annotated introns";
NC_043004.1	Gnomon	exon	48182804	48183387	.	-	.	gene_id "LOC115215044"; db_xref "GeneID:115215044"; gbkey "mRNA"; gene "LOC115215044"; ID ""; gene_name "LOC115215044"; transcript_id "XM_036505372.1"; product "medium-chain acyl-CoA ligase ACSF2, mitochondrial-like, transcript variant X3"; exon_number "3"; model_evidence "Supporting evidence includes similarity to: 100% coverage of the annotated genomic feature by RNAseq alignments, including 12 samples with support for all annotated introns";
NC_043004.1	Gnomon	exon	48189961	48190157	.	-	.	gene_id "LOC115215044"; db_xref "GeneID:115215044"; gbkey "mRNA"; gene "LOC115215044"; ID ""; gene_name "LOC115215044"; transcript_id "XM_036505372.1"; product "medium-chain acyl-CoA ligase ACSF2, mitochondrial-like, transcript variant X3"; exon_number "2"; model_evidence "Supporting evidence includes similarity to: 100% coverage of the annotated genomic feature by RNAseq alignments, including 12 samples with support for all annotated introns";
NC_043004.1	Gnomon	exon	48206185	48206313	.	-	.	gene_id "LOC115215044"; db_xref "GeneID:115215044"; gbkey "mRNA"; gene "LOC115215044"; ID ""; gene_name "LOC115215044"; transcript_id "XM_036505372.1"; product "medium-chain acyl-CoA ligase ACSF2, mitochondrial-like, transcript variant X3"; exon_number "1"; model_evidence "Supporting evidence includes similarity to: 100% coverage of the annotated genomic feature by RNAseq alignments, including 12 samples with support for all annotated introns";
NC_043004.1	Gnomon	start_codon	48190104	48190106	.	-	0	gene_id "LOC115215044"; db_xref "GeneID:115215044"; gbkey "CDS"; gene "LOC115215044"; ID ""; gene_name "LOC115215044"; transcript_id "XM_036505372.1"; product "medium-chain acyl-CoA ligase ACSF2, mitochondrial-like isoform X3"; protein_id "XP_036361265.1"; exon_number "2";
NC_043004.1	Gnomon	stop_codon	48170544	48170546	.	-	0	gene_id "LOC115215044"; db_xref "GeneID:115215044"; gbkey "CDS"; gene "LOC115215044"; ID ""; gene_name "LOC115215044"; transcript_id "XM_036505372.1"; product "medium-chain acyl-CoA ligase ACSF2, mitochondrial-like isoform X3"; protein_id "XP_036361265.1"; exon_number "4";
NC_043004.1	Gnomon	transcript	48170497	48206313	.	-	.	gene_id "LOC115215044"; ID "XM_036505373.1"; gene_name "LOC115215044"; transcript_id "XM_036505373.1";
NC_043004.1	Gnomon	CDS	48170547	48172008	.	-	1	gene_id "LOC115215044"; db_xref "GeneID:115215044"; gbkey "CDS"; gene "LOC115215044"; ID ""; gene_name "LOC115215044"; transcript_id "XM_036505373.1"; product "medium-chain acyl-CoA ligase ACSF2, mitochondrial-like isoform X4"; protein_id "XP_036361266.1"; exon_number "3";
NC_043004.1	Gnomon	CDS	48189961	48190106	.	-	0	gene_id "LOC115215044"; db_xref "GeneID:115215044"; gbkey "CDS"; gene "LOC115215044"; ID ""; gene_name "LOC115215044"; transcript_id "XM_036505373.1"; product "medium-chain acyl-CoA ligase ACSF2, mitochondrial-like isoform X4"; protein_id "XP_036361266.1"; exon_number "2";
NC_043004.1	Gnomon	exon	48170497	48172008	.	-	.	gene_id "LOC115215044"; db_xref "GeneID:115215044"; gbkey "mRNA"; gene "LOC115215044"; ID ""; gene_name "LOC115215044"; transcript_id "XM_036505373.1"; product "medium-chain acyl-CoA ligase ACSF2, mitochondrial-like, transcript variant X4"; exon_number "3"; model_evidence "Supporting evidence includes similarity to: 100% coverage of the annotated genomic feature by RNAseq alignments, including 11 samples with support for all annotated introns";
NC_043004.1	Gnomon	exon	48189961	48190157	.	-	.	gene_id "LOC115215044"; db_xref "GeneID:115215044"; gbkey "mRNA"; gene "LOC115215044"; ID ""; gene_name "LOC115215044"; transcript_id "XM_036505373.1"; product "medium-chain acyl-CoA ligase ACSF2, mitochondrial-like, transcript variant X4"; exon_number "2"; model_evidence "Supporting evidence includes similarity to: 100% coverage of the annotated genomic feature by RNAseq alignments, including 11 samples with support for all annotated introns";
NC_043004.1	Gnomon	exon	48206185	48206313	.	-	.	gene_id "LOC115215044"; db_xref "GeneID:115215044"; gbkey "mRNA"; gene "LOC115215044"; ID ""; gene_name "LOC115215044"; transcript_id "XM_036505373.1"; product "medium-chain acyl-CoA ligase ACSF2, mitochondrial-like, transcript variant X4"; exon_number "1"; model_evidence "Supporting evidence includes similarity to: 100% coverage of the annotated genomic feature by RNAseq alignments, including 11 samples with support for all annotated introns";
NC_043004.1	Gnomon	start_codon	48190104	48190106	.	-	0	gene_id "LOC115215044"; db_xref "GeneID:115215044"; gbkey "CDS"; gene "LOC115215044"; ID ""; gene_name "LOC115215044"; transcript_id "XM_036505373.1"; product "medium-chain acyl-CoA ligase ACSF2, mitochondrial-like isoform X4"; protein_id "XP_036361266.1"; exon_number "2";
NC_043004.1	Gnomon	stop_codon	48170544	48170546	.	-	0	gene_id "LOC115215044"; db_xref "GeneID:115215044"; gbkey "CDS"; gene "LOC115215044"; ID ""; gene_name "LOC115215044"; transcript_id "XM_036505373.1"; product "medium-chain acyl-CoA ligase ACSF2, mitochondrial-like isoform X4"; protein_id "XP_036361266.1"; exon_number "3";
NC_043004.1	Gnomon	gene	77617354	77622920	.	+	.	gene_id "LOC115215045"; db_xref "GeneID:115215045"; gbkey "Gene"; gene "LOC115215045"; gene_biotype "protein_coding"; ID ""; gene_name "LOC115215045";
NC_043004.1	Gnomon~FLAMseq~Covext	transcript	77617354	77622920	.	+	.	gene_id "LOC115215045"; ID "XM_029784182.2"; gene_name "LOC115215045"; transcript_id "Covext~FLAMseq_ext~XM_029784182.2"; three_prime_ext "3373";
NC_043004.1	Covext	exon	77617354	77619225	.	+	.	gene_id "LOC115215045"; db_xref "GeneID:115215045"; gbkey "mRNA"; gene "LOC115215045"; ID ""; gene_name "LOC115215045"; transcript_id "Covext~FLAMseq_ext~XM_029784182.2"; product "dynactin subunit 4-like"; exon_number "1"; model_evidence "Supporting evidence includes similarity to: 7 Proteins, and 100% coverage of the annotated genomic feature by RNAseq alignments";
NC_043004.1	Covext	exon	77617354	77622598	.	+	.	gene_id "LOC115215045"; db_xref "GeneID:115215045"; gbkey "mRNA"; gene "LOC115215045"; ID ""; gene_name "LOC115215045"; transcript_id "Covext~FLAMseq_ext~XM_029784182.2"; product ""; exon_number "1"; model_evidence "Supporting evidence includes similarity to: 7 Proteins"; three_prime_ext "3373";
NC_043004.1	Covext	exon	77617354	77622920	.	+	.	gene_id "LOC115215045"; db_xref "GeneID:115215045"; gbkey "mRNA"; gene "LOC115215045"; ID ""; gene_name "LOC115215045"; transcript_id "Covext~FLAMseq_ext~XM_029784182.2"; product ""; exon_number "1"; model_evidence "Supporting evidence includes similarity to: 7 Proteins"; three_prime_ext "322";
NC_043004.1	Gnomon~FLAMseq	transcript	77617354	77622598	.	+	.	gene_id "LOC115215045"; ID "XM_029784182.2"; gene_name "LOC115215045"; transcript_id "FLAMseq_ext~XM_029784182.2"; three_prime_ext "3373";
NC_043004.1	Gnomon~FLAMseq	exon	77617354	77619225	.	+	.	gene_id "LOC115215045"; db_xref "GeneID:115215045"; gbkey "mRNA"; gene "LOC115215045"; ID ""; gene_name "LOC115215045"; transcript_id "FLAMseq_ext~XM_029784182.2"; product "dynactin subunit 4-like"; exon_number "1"; model_evidence "Supporting evidence includes similarity to: 7 Proteins, and 100% coverage of the annotated genomic feature by RNAseq alignments";
NC_043004.1	Gnomon~FLAMseq	exon	77617354	77622598	.	+	.	gene_id "LOC115215045"; db_xref "GeneID:115215045"; gbkey "mRNA"; gene "LOC115215045"; ID ""; gene_name "LOC115215045"; transcript_id "FLAMseq_ext~XM_029784182.2"; product ""; exon_number "1"; model_evidence "Supporting evidence includes similarity to: 7 Proteins"; three_prime_ext "3373";
NC_043004.1	Gnomon	transcript	77617354	77619225	.	+	.	gene_id "LOC115215045"; ID "XM_029784182.2"; gene_name "LOC115215045"; transcript_id "XM_029784182.2";
NC_043004.1	Gnomon	CDS	77617437	77618771	.	+	0	gene_id "LOC115215045"; db_xref "GeneID:115215045"; gbkey "CDS"; gene "LOC115215045"; ID ""; gene_name "LOC115215045"; transcript_id "XM_029784182.2"; product "dynactin subunit 4-like"; protein_id "XP_029640042.1"; exon_number "1";
NC_043004.1	Gnomon	exon	77617354	77619225	.	+	.	gene_id "LOC115215045"; db_xref "GeneID:115215045"; gbkey "mRNA"; gene "LOC115215045"; ID ""; gene_name "LOC115215045"; transcript_id "XM_029784182.2"; product "dynactin subunit 4-like"; exon_number "1"; model_evidence "Supporting evidence includes similarity to: 7 Proteins, and 100% coverage of the annotated genomic feature by RNAseq alignments";
NC_043004.1	Gnomon	start_codon	77617437	77617439	.	+	0	gene_id "LOC115215045"; db_xref "GeneID:115215045"; gbkey "CDS"; gene "LOC115215045"; ID ""; gene_name "LOC115215045"; transcript_id "XM_029784182.2"; product "dynactin subunit 4-like"; protein_id "XP_029640042.1"; exon_number "1";
NC_043004.1	Gnomon	stop_codon	77618772	77618774	.	+	0	gene_id "LOC115215045"; db_xref "GeneID:115215045"; gbkey "CDS"; gene "LOC115215045"; ID ""; gene_name "LOC115215045"; transcript_id "XM_029784182.2"; product "dynactin subunit 4-like"; protein_id "XP_029640042.1"; exon_number "1";
NC_043004.1	Gnomon	gene	89415528	89445333	.	-	.	gene_id "LOC115215046"; db_xref "GeneID:115215046"; gbkey "Gene"; gene "LOC115215046"; gene_biotype "protein_coding"; ID ""; gene_name "LOC115215046";
NC_043004.1	PBRI	transcript	89415535	89443085	.	-	.	gene_id "LOC115215046"; ID ""; gene_name "LOC115215046"; transcript_id "G29879.100"; uniq_trans_id "G29879.100";
NC_043004.1	PBRI	exon	89415535	89415738	.	-	.	gene_id "LOC115215046"; ID ""; gene_name "LOC115215046"; transcript_id "G29879.100"; exon_number "12"; uniq_trans_id "G29879.100";
NC_043004.1	PBRI	exon	89416968	89417104	.	-	.	gene_id "LOC115215046"; ID ""; gene_name "LOC115215046"; transcript_id "G29879.100"; exon_number "11"; uniq_trans_id "G29879.100";
NC_043004.1	PBRI	exon	89419035	89419094	.	-	.	gene_id "LOC115215046"; ID ""; gene_name "LOC115215046"; transcript_id "G29879.100"; exon_number "10"; uniq_trans_id "G29879.100";
NC_043004.1	PBRI	exon	89424794	89424927	.	-	.	gene_id "LOC115215046"; ID ""; gene_name "LOC115215046"; transcript_id "G29879.100"; exon_number "9"; uniq_trans_id "G29879.100";
NC_043004.1	PBRI	exon	89425148	89425207	.	-	.	gene_id "LOC115215046"; ID ""; gene_name "LOC115215046"; transcript_id "G29879.100"; exon_number "8"; uniq_trans_id "G29879.100";
NC_043004.1	PBRI	exon	89431817	89431913	.	-	.	gene_id "LOC115215046"; ID ""; gene_name "LOC115215046"; transcript_id "G29879.100"; exon_number "7"; uniq_trans_id "G29879.100";
NC_043004.1	PBRI	exon	89433067	89433116	.	-	.	gene_id "LOC115215046"; ID ""; gene_name "LOC115215046"; transcript_id "G29879.100"; exon_number "6"; uniq_trans_id "G29879.100";
NC_043004.1	PBRI	exon	89435532	89435591	.	-	.	gene_id "LOC115215046"; ID ""; gene_name "LOC115215046"; transcript_id "G29879.100"; exon_number "5"; uniq_trans_id "G29879.100";
NC_043004.1	PBRI	exon	89437235	89437280	.	-	.	gene_id "LOC115215046"; ID ""; gene_name "LOC115215046"; transcript_id "G29879.100"; exon_number "4"; uniq_trans_id "G29879.100";
NC_043004.1	PBRI	exon	89438945	89439064	.	-	.	gene_id "LOC115215046"; ID ""; gene_name "LOC115215046"; transcript_id "G29879.100"; exon_number "3"; uniq_trans_id "G29879.100";
NC_043004.1	PBRI	exon	89440502	89440588	.	-	.	gene_id "LOC115215046"; ID ""; gene_name "LOC115215046"; transcript_id "G29879.100"; exon_number "2"; uniq_trans_id "G29879.100";
NC_043004.1	PBRI	exon	89442965	89443085	.	-	.	gene_id "LOC115215046"; ID ""; gene_name "LOC115215046"; transcript_id "G29879.100"; exon_number "1"; uniq_trans_id "G29879.100";
NC_043004.1	PBRI	transcript	89415536	89443082	.	-	.	gene_id "LOC115215046"; ID ""; gene_name "LOC115215046"; transcript_id "G29879.101"; uniq_trans_id "G29879.101";
NC_043004.1	PBRI	exon	89415536	89415738	.	-	.	gene_id "LOC115215046"; ID ""; gene_name "LOC115215046"; transcript_id "G29879.101"; exon_number "14"; uniq_trans_id "G29879.101";
NC_043004.1	PBRI	exon	89416968	89417104	.	-	.	gene_id "LOC115215046"; ID ""; gene_name "LOC115215046"; transcript_id "G29879.101"; exon_number "13"; uniq_trans_id "G29879.101";
NC_043004.1	PBRI	exon	89418472	89418604	.	-	.	gene_id "LOC115215046"; ID ""; gene_name "LOC115215046"; transcript_id "G29879.101"; exon_number "12"; uniq_trans_id "G29879.101";
NC_043004.1	PBRI	exon	89419035	89419094	.	-	.	gene_id "LOC115215046"; ID ""; gene_name "LOC115215046"; transcript_id "G29879.101"; exon_number "11"; uniq_trans_id "G29879.101";
NC_043004.1	PBRI	exon	89423496	89423556	.	-	.	gene_id "LOC115215046"; ID ""; gene_name "LOC115215046"; transcript_id "G29879.101"; exon_number "10"; uniq_trans_id "G29879.101";
NC_043004.1	PBRI	exon	89424794	89424927	.	-	.	gene_id "LOC115215046"; ID ""; gene_name "LOC115215046"; transcript_id "G29879.101"; exon_number "9"; uniq_trans_id "G29879.101";
NC_043004.1	PBRI	exon	89425148	89425207	.	-	.	gene_id "LOC115215046"; ID ""; gene_name "LOC115215046"; transcript_id "G29879.101"; exon_number "8"; uniq_trans_id "G29879.101";
NC_043004.1	PBRI	exon	89431817	89431913	.	-	.	gene_id "LOC115215046"; ID ""; gene_name "LOC115215046"; transcript_id "G29879.101"; exon_number "7"; uniq_trans_id "G29879.101";
NC_043004.1	PBRI	exon	89433067	89433116	.	-	.	gene_id "LOC115215046"; ID ""; gene_name "LOC115215046"; transcript_id "G29879.101"; exon_number "6"; uniq_trans_id "G29879.101";
NC_043004.1	PBRI	exon	89435532	89435591	.	-	.	gene_id "LOC115215046"; ID ""; gene_name "LOC115215046"; transcript_id "G29879.101"; exon_number "5"; uniq_trans_id "G29879.101";
NC_043004.1	PBRI	exon	89437235	89437280	.	-	.	gene_id "LOC115215046"; ID ""; gene_name "LOC115215046"; transcript_id "G29879.101"; exon_number "4"; uniq_trans_id "G29879.101";
NC_043004.1	PBRI	exon	89438945	89439064	.	-	.	gene_id "LOC115215046"; ID ""; gene_name "LOC115215046"; transcript_id "G29879.101"; exon_number "3"; uniq_trans_id "G29879.101";
NC_043004.1	PBRI	exon	89440502	89440588	.	-	.	gene_id "LOC115215046"; ID ""; gene_name "LOC115215046"; transcript_id "G29879.101"; exon_number "2"; uniq_trans_id "G29879.101";
NC_043004.1	PBRI	exon	89442965	89443082	.	-	.	gene_id "LOC115215046"; ID ""; gene_name "LOC115215046"; transcript_id "G29879.101"; exon_number "1"; uniq_trans_id "G29879.101";
NC_043004.1	PBRI	transcript	89415538	89445333	.	-	.	gene_id "LOC115215046"; ID ""; gene_name "LOC115215046"; transcript_id "G29879.102"; uniq_trans_id "G29879.102";
NC_043004.1	PBRI	exon	89415538	89415738	.	-	.	gene_id "LOC115215046"; ID ""; gene_name "LOC115215046"; transcript_id "G29879.102"; exon_number "13"; uniq_trans_id "G29879.102";
NC_043004.1	PBRI	exon	89416968	89417104	.	-	.	gene_id "LOC115215046"; ID ""; gene_name "LOC115215046"; transcript_id "G29879.102"; exon_number "12"; uniq_trans_id "G29879.102";
NC_043004.1	PBRI	exon	89419035	89419094	.	-	.	gene_id "LOC115215046"; ID ""; gene_name "LOC115215046"; transcript_id "G29879.102"; exon_number "11"; uniq_trans_id "G29879.102";
NC_043004.1	PBRI	exon	89423496	89423556	.	-	.	gene_id "LOC115215046"; ID ""; gene_name "LOC115215046"; transcript_id "G29879.102"; exon_number "10"; uniq_trans_id "G29879.102";
NC_043004.1	PBRI	exon	89424794	89424927	.	-	.	gene_id "LOC115215046"; ID ""; gene_name "LOC115215046"; transcript_id "G29879.102"; exon_number "9"; uniq_trans_id "G29879.102";
NC_043004.1	PBRI	exon	89425148	89425207	.	-	.	gene_id "LOC115215046"; ID ""; gene_name "LOC115215046"; transcript_id "G29879.102"; exon_number "8"; uniq_trans_id "G29879.102";
NC_043004.1	PBRI	exon	89431817	89431913	.	-	.	gene_id "LOC115215046"; ID ""; gene_name "LOC115215046"; transcript_id "G29879.102"; exon_number "7"; uniq_trans_id "G29879.102";
NC_043004.1	PBRI	exon	89433067	89433116	.	-	.	gene_id "LOC115215046"; ID ""; gene_name "LOC115215046"; transcript_id "G29879.102"; exon_number "6"; uniq_trans_id "G29879.102";
NC_043004.1	PBRI	exon	89435532	89435591	.	-	.	gene_id "LOC115215046"; ID ""; gene_name "LOC115215046"; transcript_id "G29879.102"; exon_number "5"; uniq_trans_id "G29879.102";
NC_043004.1	PBRI	exon	89437235	89437280	.	-	.	gene_id "LOC115215046"; ID ""; gene_name "LOC115215046"; transcript_id "G29879.102"; exon_number "4"; uniq_trans_id "G29879.102";
NC_043004.1	PBRI	exon	89438945	89439064	.	-	.	gene_id "LOC115215046"; ID ""; gene_name "LOC115215046"; transcript_id "G29879.102"; exon_number "3"; uniq_trans_id "G29879.102";
NC_043004.1	PBRI	exon	89440502	89440588	.	-	.	gene_id "LOC115215046"; ID ""; gene_name "LOC115215046"; transcript_id "G29879.102"; exon_number "2"; uniq_trans_id "G29879.102";
NC_043004.1	PBRI	exon	89445125	89445333	.	-	.	gene_id "LOC115215046"; ID ""; gene_name "LOC115215046"; transcript_id "G29879.102"; exon_number "1"; uniq_trans_id "G29879.102";
NC_043004.1	PBRI	transcript	89415554	89443082	.	-	.	gene_id "LOC115215046"; ID ""; gene_name "LOC115215046"; transcript_id "G29879.107"; uniq_trans_id "G29879.107";
NC_043004.1	PBRI	exon	89415554	89415738	.	-	.	gene_id "LOC115215046"; ID ""; gene_name "LOC115215046"; transcript_id "G29879.107"; exon_number "12"; uniq_trans_id "G29879.107";
NC_043004.1	PBRI	exon	89416968	89417104	.	-	.	gene_id "LOC115215046"; ID ""; gene_name "LOC115215046"; transcript_id "G29879.107"; exon_number "11"; uniq_trans_id "G29879.107";
NC_043004.1	PBRI	exon	89419035	89419094	.	-	.	gene_id "LOC115215046"; ID ""; gene_name "LOC115215046"; transcript_id "G29879.107"; exon_number "10"; uniq_trans_id "G29879.107";
NC_043004.1	PBRI	exon	89423496	89423556	.	-	.	gene_id "LOC115215046"; ID ""; gene_name "LOC115215046"; transcript_id "G29879.107"; exon_number "9"; uniq_trans_id "G29879.107";
NC_043004.1	PBRI	exon	89424794	89424927	.	-	.	gene_id "LOC115215046"; ID ""; gene_name "LOC115215046"; transcript_id "G29879.107"; exon_number "8"; uniq_trans_id "G29879.107";
NC_043004.1	PBRI	exon	89425148	89425207	.	-	.	gene_id "LOC115215046"; ID ""; gene_name "LOC115215046"; transcript_id "G29879.107"; exon_number "7"; uniq_trans_id "G29879.107";
NC_043004.1	PBRI	exon	89431817	89431913	.	-	.	gene_id "LOC115215046"; ID ""; gene_name "LOC115215046"; transcript_id "G29879.107"; exon_number "6"; uniq_trans_id "G29879.107";
NC_043004.1	PBRI	exon	89433067	89433116	.	-	.	gene_id "LOC115215046"; ID ""; gene_name "LOC115215046"; transcript_id "G29879.107"; exon_number "5"; uniq_trans_id "G29879.107";
NC_043004.1	PBRI	exon	89437235	89437280	.	-	.	gene_id "LOC115215046"; ID ""; gene_name "LOC115215046"; transcript_id "G29879.107"; exon_number "4"; uniq_trans_id "G29879.107";
NC_043004.1	PBRI	exon	89438945	89439064	.	-	.	gene_id "LOC115215046"; ID ""; gene_name "LOC115215046"; transcript_id "G29879.107"; exon_number "3"; uniq_trans_id "G29879.107";
NC_043004.1	PBRI	exon	89440502	89440588	.	-	.	gene_id "LOC115215046"; ID ""; gene_name "LOC115215046"; transcript_id "G29879.107"; exon_number "2"; uniq_trans_id "G29879.107";
NC_043004.1	PBRI	exon	89442965	89443082	.	-	.	gene_id "LOC115215046"; ID ""; gene_name "LOC115215046"; transcript_id "G29879.107"; exon_number "1"; uniq_trans_id "G29879.107";
NC_043004.1	PBRI	transcript	89415535	89443082	.	-	.	gene_id "LOC115215046"; ID ""; gene_name "LOC115215046"; transcript_id "G29879.99"; uniq_trans_id "G29879.99";
NC_043004.1	PBRI	exon	89415535	89415738	.	-	.	gene_id "LOC115215046"; ID ""; gene_name "LOC115215046"; transcript_id "G29879.99"; exon_number "14"; uniq_trans_id "G29879.99";
NC_043004.1	PBRI	exon	89416968	89417104	.	-	.	gene_id "LOC115215046"; ID ""; gene_name "LOC115215046"; transcript_id "G29879.99"; exon_number "13"; uniq_trans_id "G29879.99";
NC_043004.1	PBRI	exon	89419035	89419094	.	-	.	gene_id "LOC115215046"; ID ""; gene_name "LOC115215046"; transcript_id "G29879.99"; exon_number "12"; uniq_trans_id "G29879.99";
NC_043004.1	PBRI	exon	89423496	89423556	.	-	.	gene_id "LOC115215046"; ID ""; gene_name "LOC115215046"; transcript_id "G29879.99"; exon_number "11"; uniq_trans_id "G29879.99";
NC_043004.1	PBRI	exon	89424794	89424927	.	-	.	gene_id "LOC115215046"; ID ""; gene_name "LOC115215046"; transcript_id "G29879.99"; exon_number "10"; uniq_trans_id "G29879.99";
NC_043004.1	PBRI	exon	89425148	89425207	.	-	.	gene_id "LOC115215046"; ID ""; gene_name "LOC115215046"; transcript_id "G29879.99"; exon_number "9"; uniq_trans_id "G29879.99";
NC_043004.1	PBRI	exon	89431817	89431913	.	-	.	gene_id "LOC115215046"; ID ""; gene_name "LOC115215046"; transcript_id "G29879.99"; exon_number "8"; uniq_trans_id "G29879.99";
NC_043004.1	PBRI	exon	89433067	89433116	.	-	.	gene_id "LOC115215046"; ID ""; gene_name "LOC115215046"; transcript_id "G29879.99"; exon_number "7"; uniq_trans_id "G29879.99";
NC_043004.1	PBRI	exon	89435532	89435591	.	-	.	gene_id "LOC115215046"; ID ""; gene_name "LOC115215046"; transcript_id "G29879.99"; exon_number "6"; uniq_trans_id "G29879.99";
NC_043004.1	PBRI	exon	89437235	89437280	.	-	.	gene_id "LOC115215046"; ID ""; gene_name "LOC115215046"; transcript_id "G29879.99"; exon_number "5"; uniq_trans_id "G29879.99";
NC_043004.1	PBRI	exon	89438486	89438746	.	-	.	gene_id "LOC115215046"; ID ""; gene_name "LOC115215046"; transcript_id "G29879.99"; exon_number "4"; uniq_trans_id "G29879.99";
NC_043004.1	PBRI	exon	89438945	89439064	.	-	.	gene_id "LOC115215046"; ID ""; gene_name "LOC115215046"; transcript_id "G29879.99"; exon_number "3"; uniq_trans_id "G29879.99";
NC_043004.1	PBRI	exon	89440502	89440588	.	-	.	gene_id "LOC115215046"; ID ""; gene_name "LOC115215046"; transcript_id "G29879.99"; exon_number "2"; uniq_trans_id "G29879.99";
NC_043004.1	PBRI	exon	89442965	89443082	.	-	.	gene_id "LOC115215046"; ID ""; gene_name "LOC115215046"; transcript_id "G29879.99"; exon_number "1"; uniq_trans_id "G29879.99";
NC_043004.1	Gnomon	transcript	89415528	89443191	.	-	.	gene_id "LOC115215046"; ID "XM_029784183.2"; gene_name "LOC115215046"; transcript_id "XM_029784183.2";
NC_043004.1	Gnomon	CDS	89415657	89415738	.	-	1	gene_id "LOC115215046"; db_xref "GeneID:115215046"; gbkey "CDS"; gene "LOC115215046"; ID ""; gene_name "LOC115215046"; transcript_id "XM_029784183.2"; product "translation initiation factor eIF-2B subunit beta isoform X1"; protein_id "XP_029640043.1"; exon_number "13";
NC_043004.1	Gnomon	CDS	89416968	89417104	.	-	0	gene_id "LOC115215046"; db_xref "GeneID:115215046"; gbkey "CDS"; gene "LOC115215046"; ID ""; gene_name "LOC115215046"; transcript_id "XM_029784183.2"; product "translation initiation factor eIF-2B subunit beta isoform X1"; protein_id "XP_029640043.1"; exon_number "12";
NC_043004.1	Gnomon	CDS	89419035	89419094	.	-	0	gene_id "LOC115215046"; db_xref "GeneID:115215046"; gbkey "CDS"; gene "LOC115215046"; ID ""; gene_name "LOC115215046"; transcript_id "XM_029784183.2"; product "translation initiation factor eIF-2B subunit beta isoform X1"; protein_id "XP_029640043.1"; exon_number "11";
NC_043004.1	Gnomon	CDS	89423496	89423556	.	-	1	gene_id "LOC115215046"; db_xref "GeneID:115215046"; gbkey "CDS"; gene "LOC115215046"; ID ""; gene_name "LOC115215046"; transcript_id "XM_029784183.2"; product "translation initiation factor eIF-2B subunit beta isoform X1"; protein_id "XP_029640043.1"; exon_number "10";
NC_043004.1	Gnomon	CDS	89424794	89424927	.	-	0	gene_id "LOC115215046"; db_xref "GeneID:115215046"; gbkey "CDS"; gene "LOC115215046"; ID ""; gene_name "LOC115215046"; transcript_id "XM_029784183.2"; product "translation initiation factor eIF-2B subunit beta isoform X1"; protein_id "XP_029640043.1"; exon_number "9";
NC_043004.1	Gnomon	CDS	89425148	89425207	.	-	0	gene_id "LOC115215046"; db_xref "GeneID:115215046"; gbkey "CDS"; gene "LOC115215046"; ID ""; gene_name "LOC115215046"; transcript_id "XM_029784183.2"; product "translation initiation factor eIF-2B subunit beta isoform X1"; protein_id "XP_029640043.1"; exon_number "8";
NC_043004.1	Gnomon	CDS	89431817	89431913	.	-	1	gene_id "LOC115215046"; db_xref "GeneID:115215046"; gbkey "CDS"; gene "LOC115215046"; ID ""; gene_name "LOC115215046"; transcript_id "XM_029784183.2"; product "translation initiation factor eIF-2B subunit beta isoform X1"; protein_id "XP_029640043.1"; exon_number "7";
NC_043004.1	Gnomon	CDS	89433067	89433116	.	-	0	gene_id "LOC115215046"; db_xref "GeneID:115215046"; gbkey "CDS"; gene "LOC115215046"; ID ""; gene_name "LOC115215046"; transcript_id "XM_029784183.2"; product "translation initiation factor eIF-2B subunit beta isoform X1"; protein_id "XP_029640043.1"; exon_number "6";
NC_043004.1	Gnomon	CDS	89435532	89435591	.	-	0	gene_id "LOC115215046"; db_xref "GeneID:115215046"; gbkey "CDS"; gene "LOC115215046"; ID ""; gene_name "LOC115215046"; transcript_id "XM_029784183.2"; product "translation initiation factor eIF-2B subunit beta isoform X1"; protein_id "XP_029640043.1"; exon_number "5";
NC_043004.1	Gnomon	CDS	89437235	89437280	.	-	1	gene_id "LOC115215046"; db_xref "GeneID:115215046"; gbkey "CDS"; gene "LOC115215046"; ID ""; gene_name "LOC115215046"; transcript_id "XM_029784183.2"; product "translation initiation factor eIF-2B subunit beta isoform X1"; protein_id "XP_029640043.1"; exon_number "4";
NC_043004.1	Gnomon	CDS	89438945	89439064	.	-	1	gene_id "LOC115215046"; db_xref "GeneID:115215046"; gbkey "CDS"; gene "LOC115215046"; ID ""; gene_name "LOC115215046"; transcript_id "XM_029784183.2"; product "translation initiation factor eIF-2B subunit beta isoform X1"; protein_id "XP_029640043.1"; exon_number "3";
NC_043004.1	Gnomon	CDS	89440502	89440588	.	-	1	gene_id "LOC115215046"; db_xref "GeneID:115215046"; gbkey "CDS"; gene "LOC115215046"; ID ""; gene_name "LOC115215046"; transcript_id "XM_029784183.2"; product "translation initiation factor eIF-2B subunit beta isoform X1"; protein_id "XP_029640043.1"; exon_number "2";
NC_043004.1	Gnomon	CDS	89442965	89443038	.	-	0	gene_id "LOC115215046"; db_xref "GeneID:115215046"; gbkey "CDS"; gene "LOC115215046"; ID ""; gene_name "LOC115215046"; transcript_id "XM_029784183.2"; product "translation initiation factor eIF-2B subunit beta isoform X1"; protein_id "XP_029640043.1"; exon_number "1";
NC_043004.1	Gnomon	exon	89415528	89415738	.	-	.	gene_id "LOC115215046"; db_xref "GeneID:115215046"; gbkey "mRNA"; gene "LOC115215046"; ID ""; gene_name "LOC115215046"; transcript_id "XM_029784183.2"; product "translation initiation factor eIF-2B subunit beta, transcript variant X1"; exon_number "13"; model_evidence "Supporting evidence includes similarity to: 6 Proteins, and 100% coverage of the annotated genomic feature by RNAseq alignments, including 45 samples with support for all annotated introns";
NC_043004.1	Gnomon	exon	89416968	89417104	.	-	.	gene_id "LOC115215046"; db_xref "GeneID:115215046"; gbkey "mRNA"; gene "LOC115215046"; ID ""; gene_name "LOC115215046"; transcript_id "XM_029784183.2"; product "translation initiation factor eIF-2B subunit beta, transcript variant X1"; exon_number "12"; model_evidence "Supporting evidence includes similarity to: 6 Proteins, and 100% coverage of the annotated genomic feature by RNAseq alignments, including 45 samples with support for all annotated introns";
NC_043004.1	Gnomon	exon	89419035	89419094	.	-	.	gene_id "LOC115215046"; db_xref "GeneID:115215046"; gbkey "mRNA"; gene "LOC115215046"; ID ""; gene_name "LOC115215046"; transcript_id "XM_029784183.2"; product "translation initiation factor eIF-2B subunit beta, transcript variant X1"; exon_number "11"; model_evidence "Supporting evidence includes similarity to: 6 Proteins, and 100% coverage of the annotated genomic feature by RNAseq alignments, including 45 samples with support for all annotated introns";
NC_043004.1	Gnomon	exon	89423496	89423556	.	-	.	gene_id "LOC115215046"; db_xref "GeneID:115215046"; gbkey "mRNA"; gene "LOC115215046"; ID ""; gene_name "LOC115215046"; transcript_id "XM_029784183.2"; product "translation initiation factor eIF-2B subunit beta, transcript variant X1"; exon_number "10"; model_evidence "Supporting evidence includes similarity to: 6 Proteins, and 100% coverage of the annotated genomic feature by RNAseq alignments, including 45 samples with support for all annotated introns";
NC_043004.1	Gnomon	exon	89424794	89424927	.	-	.	gene_id "LOC115215046"; db_xref "GeneID:115215046"; gbkey "mRNA"; gene "LOC115215046"; ID ""; gene_name "LOC115215046"; transcript_id "XM_029784183.2"; product "translation initiation factor eIF-2B subunit beta, transcript variant X1"; exon_number "9"; model_evidence "Supporting evidence includes similarity to: 6 Proteins, and 100% coverage of the annotated genomic feature by RNAseq alignments, including 45 samples with support for all annotated introns";
NC_043004.1	Gnomon	exon	89425148	89425207	.	-	.	gene_id "LOC115215046"; db_xref "GeneID:115215046"; gbkey "mRNA"; gene "LOC115215046"; ID ""; gene_name "LOC115215046"; transcript_id "XM_029784183.2"; product "translation initiation factor eIF-2B subunit beta, transcript variant X1"; exon_number "8"; model_evidence "Supporting evidence includes similarity to: 6 Proteins, and 100% coverage of the annotated genomic feature by RNAseq alignments, including 45 samples with support for all annotated introns";
NC_043004.1	Gnomon	exon	89431817	89431913	.	-	.	gene_id "LOC115215046"; db_xref "GeneID:115215046"; gbkey "mRNA"; gene "LOC115215046"; ID ""; gene_name "LOC115215046"; transcript_id "XM_029784183.2"; product "translation initiation factor eIF-2B subunit beta, transcript variant X1"; exon_number "7"; model_evidence "Supporting evidence includes similarity to: 6 Proteins, and 100% coverage of the annotated genomic feature by RNAseq alignments, including 45 samples with support for all annotated introns";
NC_043004.1	Gnomon	exon	89433067	89433116	.	-	.	gene_id "LOC115215046"; db_xref "GeneID:115215046"; gbkey "mRNA"; gene "LOC115215046"; ID ""; gene_name "LOC115215046"; transcript_id "XM_029784183.2"; product "translation initiation factor eIF-2B subunit beta, transcript variant X1"; exon_number "6"; model_evidence "Supporting evidence includes similarity to: 6 Proteins, and 100% coverage of the annotated genomic feature by RNAseq alignments, including 45 samples with support for all annotated introns";
NC_043004.1	Gnomon	exon	89435532	89435591	.	-	.	gene_id "LOC115215046"; db_xref "GeneID:115215046"; gbkey "mRNA"; gene "LOC115215046"; ID ""; gene_name "LOC115215046"; transcript_id "XM_029784183.2"; product "translation initiation factor eIF-2B subunit beta, transcript variant X1"; exon_number "5"; model_evidence "Supporting evidence includes similarity to: 6 Proteins, and 100% coverage of the annotated genomic feature by RNAseq alignments, including 45 samples with support for all annotated introns";
NC_043004.1	Gnomon	exon	89437235	89437280	.	-	.	gene_id "LOC115215046"; db_xref "GeneID:115215046"; gbkey "mRNA"; gene "LOC115215046"; ID ""; gene_name "LOC115215046"; transcript_id "XM_029784183.2"; product "translation initiation factor eIF-2B subunit beta, transcript variant X1"; exon_number "4"; model_evidence "Supporting evidence includes similarity to: 6 Proteins, and 100% coverage of the annotated genomic feature by RNAseq alignments, including 45 samples with support for all annotated introns";
NC_043004.1	Gnomon	exon	89438945	89439064	.	-	.	gene_id "LOC115215046"; db_xref "GeneID:115215046"; gbkey "mRNA"; gene "LOC115215046"; ID ""; gene_name "LOC115215046"; transcript_id "XM_029784183.2"; product "translation initiation factor eIF-2B subunit beta, transcript variant X1"; exon_number "3"; model_evidence "Supporting evidence includes similarity to: 6 Proteins, and 100% coverage of the annotated genomic feature by RNAseq alignments, including 45 samples with support for all annotated introns";
NC_043004.1	Gnomon	exon	89440502	89440588	.	-	.	gene_id "LOC115215046"; db_xref "GeneID:115215046"; gbkey "mRNA"; gene "LOC115215046"; ID ""; gene_name "LOC115215046"; transcript_id "XM_029784183.2"; product "translation initiation factor eIF-2B subunit beta, transcript variant X1"; exon_number "2"; model_evidence "Supporting evidence includes similarity to: 6 Proteins, and 100% coverage of the annotated genomic feature by RNAseq alignments, including 45 samples with support for all annotated introns";
NC_043004.1	Gnomon	exon	89442965	89443191	.	-	.	gene_id "LOC115215046"; db_xref "GeneID:115215046"; gbkey "mRNA"; gene "LOC115215046"; ID ""; gene_name "LOC115215046"; transcript_id "XM_029784183.2"; product "translation initiation factor eIF-2B subunit beta, transcript variant X1"; exon_number "1"; model_evidence "Supporting evidence includes similarity to: 6 Proteins, and 100% coverage of the annotated genomic feature by RNAseq alignments, including 45 samples with support for all annotated introns";
NC_043004.1	Gnomon	start_codon	89443036	89443038	.	-	0	gene_id "LOC115215046"; db_xref "GeneID:115215046"; gbkey "CDS"; gene "LOC115215046"; ID ""; gene_name "LOC115215046"; transcript_id "XM_029784183.2"; product "translation initiation factor eIF-2B subunit beta isoform X1"; protein_id "XP_029640043.1"; exon_number "1";
NC_043004.1	Gnomon	stop_codon	89415654	89415656	.	-	0	gene_id "LOC115215046"; db_xref "GeneID:115215046"; gbkey "CDS"; gene "LOC115215046"; ID ""; gene_name "LOC115215046"; transcript_id "XM_029784183.2"; product "translation initiation factor eIF-2B subunit beta isoform X1"; protein_id "XP_029640043.1"; exon_number "13";
NC_043004.1	Gnomon	transcript	89415528	89445281	.	-	.	gene_id "LOC115215046"; ID "XM_036505567.1"; gene_name "LOC115215046"; transcript_id "XM_036505567.1";
NC_043004.1	Gnomon	CDS	89415657	89415738	.	-	1	gene_id "LOC115215046"; db_xref "GeneID:115215046"; gbkey "CDS"; gene "LOC115215046"; ID ""; gene_name "LOC115215046"; transcript_id "XM_036505567.1"; product "translation initiation factor eIF-2B subunit beta isoform X2"; protein_id "XP_036361460.1"; exon_number "13";
NC_043004.1	Gnomon	CDS	89416968	89417104	.	-	0	gene_id "LOC115215046"; db_xref "GeneID:115215046"; gbkey "CDS"; gene "LOC115215046"; ID ""; gene_name "LOC115215046"; transcript_id "XM_036505567.1"; product "translation initiation factor eIF-2B subunit beta isoform X2"; protein_id "XP_036361460.1"; exon_number "12";
NC_043004.1	Gnomon	CDS	89419035	89419094	.	-	0	gene_id "LOC115215046"; db_xref "GeneID:115215046"; gbkey "CDS"; gene "LOC115215046"; ID ""; gene_name "LOC115215046"; transcript_id "XM_036505567.1"; product "translation initiation factor eIF-2B subunit beta isoform X2"; protein_id "XP_036361460.1"; exon_number "11";
NC_043004.1	Gnomon	CDS	89423496	89423556	.	-	1	gene_id "LOC115215046"; db_xref "GeneID:115215046"; gbkey "CDS"; gene "LOC115215046"; ID ""; gene_name "LOC115215046"; transcript_id "XM_036505567.1"; product "translation initiation factor eIF-2B subunit beta isoform X2"; protein_id "XP_036361460.1"; exon_number "10";
NC_043004.1	Gnomon	CDS	89424794	89424927	.	-	0	gene_id "LOC115215046"; db_xref "GeneID:115215046"; gbkey "CDS"; gene "LOC115215046"; ID ""; gene_name "LOC115215046"; transcript_id "XM_036505567.1"; product "translation initiation factor eIF-2B subunit beta isoform X2"; protein_id "XP_036361460.1"; exon_number "9";
NC_043004.1	Gnomon	CDS	89425148	89425207	.	-	0	gene_id "LOC115215046"; db_xref "GeneID:115215046"; gbkey "CDS"; gene "LOC115215046"; ID ""; gene_name "LOC115215046"; transcript_id "XM_036505567.1"; product "translation initiation factor eIF-2B subunit beta isoform X2"; protein_id "XP_036361460.1"; exon_number "8";
NC_043004.1	Gnomon	CDS	89431817	89431913	.	-	1	gene_id "LOC115215046"; db_xref "GeneID:115215046"; gbkey "CDS"; gene "LOC115215046"; ID ""; gene_name "LOC115215046"; transcript_id "XM_036505567.1"; product "translation initiation factor eIF-2B subunit beta isoform X2"; protein_id "XP_036361460.1"; exon_number "7";
NC_043004.1	Gnomon	CDS	89433067	89433116	.	-	0	gene_id "LOC115215046"; db_xref "GeneID:115215046"; gbkey "CDS"; gene "LOC115215046"; ID ""; gene_name "LOC115215046"; transcript_id "XM_036505567.1"; product "translation initiation factor eIF-2B subunit beta isoform X2"; protein_id "XP_036361460.1"; exon_number "6";
NC_043004.1	Gnomon	CDS	89435532	89435591	.	-	0	gene_id "LOC115215046"; db_xref "GeneID:115215046"; gbkey "CDS"; gene "LOC115215046"; ID ""; gene_name "LOC115215046"; transcript_id "XM_036505567.1"; product "translation initiation factor eIF-2B subunit beta isoform X2"; protein_id "XP_036361460.1"; exon_number "5";
NC_043004.1	Gnomon	CDS	89437235	89437280	.	-	1	gene_id "LOC115215046"; db_xref "GeneID:115215046"; gbkey "CDS"; gene "LOC115215046"; ID ""; gene_name "LOC115215046"; transcript_id "XM_036505567.1"; product "translation initiation factor eIF-2B subunit beta isoform X2"; protein_id "XP_036361460.1"; exon_number "4";
NC_043004.1	Gnomon	CDS	89438945	89439057	.	-	0	gene_id "LOC115215046"; db_xref "GeneID:115215046"; gbkey "CDS"; gene "LOC115215046"; ID ""; gene_name "LOC115215046"; transcript_id "XM_036505567.1"; product "translation initiation factor eIF-2B subunit beta isoform X2"; protein_id "XP_036361460.1"; exon_number "3";
NC_043004.1	Gnomon	exon	89415528	89415738	.	-	.	gene_id "LOC115215046"; db_xref "GeneID:115215046"; gbkey "mRNA"; gene "LOC115215046"; ID ""; gene_name "LOC115215046"; transcript_id "XM_036505567.1"; product "translation initiation factor eIF-2B subunit beta, transcript variant X2"; exon_number "13"; model_evidence "Supporting evidence includes similarity to: 4 Proteins, and 100% coverage of the annotated genomic feature by RNAseq alignments, including 14 samples with support for all annotated introns";
NC_043004.1	Gnomon	exon	89416968	89417104	.	-	.	gene_id "LOC115215046"; db_xref "GeneID:115215046"; gbkey "mRNA"; gene "LOC115215046"; ID ""; gene_name "LOC115215046"; transcript_id "XM_036505567.1"; product "translation initiation factor eIF-2B subunit beta, transcript variant X2"; exon_number "12"; model_evidence "Supporting evidence includes similarity to: 4 Proteins, and 100% coverage of the annotated genomic feature by RNAseq alignments, including 14 samples with support for all annotated introns";
NC_043004.1	Gnomon	exon	89419035	89419094	.	-	.	gene_id "LOC115215046"; db_xref "GeneID:115215046"; gbkey "mRNA"; gene "LOC115215046"; ID ""; gene_name "LOC115215046"; transcript_id "XM_036505567.1"; product "translation initiation factor eIF-2B subunit beta, transcript variant X2"; exon_number "11"; model_evidence "Supporting evidence includes similarity to: 4 Proteins, and 100% coverage of the annotated genomic feature by RNAseq alignments, including 14 samples with support for all annotated introns";
NC_043004.1	Gnomon	exon	89423496	89423556	.	-	.	gene_id "LOC115215046"; db_xref "GeneID:115215046"; gbkey "mRNA"; gene "LOC115215046"; ID ""; gene_name "LOC115215046"; transcript_id "XM_036505567.1"; product "translation initiation factor eIF-2B subunit beta, transcript variant X2"; exon_number "10"; model_evidence "Supporting evidence includes similarity to: 4 Proteins, and 100% coverage of the annotated genomic feature by RNAseq alignments, including 14 samples with support for all annotated introns";
NC_043004.1	Gnomon	exon	89424794	89424927	.	-	.	gene_id "LOC115215046"; db_xref "GeneID:115215046"; gbkey "mRNA"; gene "LOC115215046"; ID ""; gene_name "LOC115215046"; transcript_id "XM_036505567.1"; product "translation initiation factor eIF-2B subunit beta, transcript variant X2"; exon_number "9"; model_evidence "Supporting evidence includes similarity to: 4 Proteins, and 100% coverage of the annotated genomic feature by RNAseq alignments, including 14 samples with support for all annotated introns";
NC_043004.1	Gnomon	exon	89425148	89425207	.	-	.	gene_id "LOC115215046"; db_xref "GeneID:115215046"; gbkey "mRNA"; gene "LOC115215046"; ID ""; gene_name "LOC115215046"; transcript_id "XM_036505567.1"; product "translation initiation factor eIF-2B subunit beta, transcript variant X2"; exon_number "8"; model_evidence "Supporting evidence includes similarity to: 4 Proteins, and 100% coverage of the annotated genomic feature by RNAseq alignments, including 14 samples with support for all annotated introns";
NC_043004.1	Gnomon	exon	89431817	89431913	.	-	.	gene_id "LOC115215046"; db_xref "GeneID:115215046"; gbkey "mRNA"; gene "LOC115215046"; ID ""; gene_name "LOC115215046"; transcript_id "XM_036505567.1"; product "translation initiation factor eIF-2B subunit beta, transcript variant X2"; exon_number "7"; model_evidence "Supporting evidence includes similarity to: 4 Proteins, and 100% coverage of the annotated genomic feature by RNAseq alignments, including 14 samples with support for all annotated introns";
NC_043004.1	Gnomon	exon	89433067	89433116	.	-	.	gene_id "LOC115215046"; db_xref "GeneID:115215046"; gbkey "mRNA"; gene "LOC115215046"; ID ""; gene_name "LOC115215046"; transcript_id "XM_036505567.1"; product "translation initiation factor eIF-2B subunit beta, transcript variant X2"; exon_number "6"; model_evidence "Supporting evidence includes similarity to: 4 Proteins, and 100% coverage of the annotated genomic feature by RNAseq alignments, including 14 samples with support for all annotated introns";
NC_043004.1	Gnomon	exon	89435532	89435591	.	-	.	gene_id "LOC115215046"; db_xref "GeneID:115215046"; gbkey "mRNA"; gene "LOC115215046"; ID ""; gene_name "LOC115215046"; transcript_id "XM_036505567.1"; product "translation initiation factor eIF-2B subunit beta, transcript variant X2"; exon_number "5"; model_evidence "Supporting evidence includes similarity to: 4 Proteins, and 100% coverage of the annotated genomic feature by RNAseq alignments, including 14 samples with support for all annotated introns";
NC_043004.1	Gnomon	exon	89437235	89437280	.	-	.	gene_id "LOC115215046"; db_xref "GeneID:115215046"; gbkey "mRNA"; gene "LOC115215046"; ID ""; gene_name "LOC115215046"; transcript_id "XM_036505567.1"; product "translation initiation factor eIF-2B subunit beta, transcript variant X2"; exon_number "4"; model_evidence "Supporting evidence includes similarity to: 4 Proteins, and 100% coverage of the annotated genomic feature by RNAseq alignments, including 14 samples with support for all annotated introns";
NC_043004.1	Gnomon	exon	89438945	89439064	.	-	.	gene_id "LOC115215046"; db_xref "GeneID:115215046"; gbkey "mRNA"; gene "LOC115215046"; ID ""; gene_name "LOC115215046"; transcript_id "XM_036505567.1"; product "translation initiation factor eIF-2B subunit beta, transcript variant X2"; exon_number "3"; model_evidence "Supporting evidence includes similarity to: 4 Proteins, and 100% coverage of the annotated genomic feature by RNAseq alignments, including 14 samples with support for all annotated introns";
NC_043004.1	Gnomon	exon	89440502	89440588	.	-	.	gene_id "LOC115215046"; db_xref "GeneID:115215046"; gbkey "mRNA"; gene "LOC115215046"; ID ""; gene_name "LOC115215046"; transcript_id "XM_036505567.1"; product "translation initiation factor eIF-2B subunit beta, transcript variant X2"; exon_number "2"; model_evidence "Supporting evidence includes similarity to: 4 Proteins, and 100% coverage of the annotated genomic feature by RNAseq alignments, including 14 samples with support for all annotated introns";
NC_043004.1	Gnomon	exon	89445169	89445281	.	-	.	gene_id "LOC115215046"; db_xref "GeneID:115215046"; gbkey "mRNA"; gene "LOC115215046"; ID ""; gene_name "LOC115215046"; transcript_id "XM_036505567.1"; product "translation initiation factor eIF-2B subunit beta, transcript variant X2"; exon_number "1"; model_evidence "Supporting evidence includes similarity to: 4 Proteins, and 100% coverage of the annotated genomic feature by RNAseq alignments, including 14 samples with support for all annotated introns";
NC_043004.1	Gnomon	start_codon	89439055	89439057	.	-	0	gene_id "LOC115215046"; db_xref "GeneID:115215046"; gbkey "CDS"; gene "LOC115215046"; ID ""; gene_name "LOC115215046"; transcript_id "XM_036505567.1"; product "translation initiation factor eIF-2B subunit beta isoform X2"; protein_id "XP_036361460.1"; exon_number "3";
NC_043004.1	Gnomon	stop_codon	89415654	89415656	.	-	0	gene_id "LOC115215046"; db_xref "GeneID:115215046"; gbkey "CDS"; gene "LOC115215046"; ID ""; gene_name "LOC115215046"; transcript_id "XM_036505567.1"; product "translation initiation factor eIF-2B subunit beta isoform X2"; protein_id "XP_036361460.1"; exon_number "13";
NC_043004.1	Gnomon	gene	25237056	25272140	.	-	.	gene_id "LOC115215047"; db_xref "GeneID:115215047"; gbkey "Gene"; gene "LOC115215047"; gene_biotype "protein_coding"; ID ""; gene_name "LOC115215047";
NC_043004.1	PBRI	transcript	25246951	25272117	.	-	.	gene_id "LOC115215047"; ID ""; gene_name "LOC115215047"; transcript_id "G28569.9"; uniq_trans_id "G28569.9";
NC_043004.1	PBRI	exon	25246951	25247146	.	-	.	gene_id "LOC115215047"; ID ""; gene_name "LOC115215047"; transcript_id "G28569.9"; exon_number "9"; uniq_trans_id "G28569.9";
NC_043004.1	PBRI	exon	25252104	25252206	.	-	.	gene_id "LOC115215047"; ID ""; gene_name "LOC115215047"; transcript_id "G28569.9"; exon_number "8"; uniq_trans_id "G28569.9";
NC_043004.1	PBRI	exon	25254861	25254958	.	-	.	gene_id "LOC115215047"; ID ""; gene_name "LOC115215047"; transcript_id "G28569.9"; exon_number "7"; uniq_trans_id "G28569.9";
NC_043004.1	PBRI	exon	25256350	25256412	.	-	.	gene_id "LOC115215047"; ID ""; gene_name "LOC115215047"; transcript_id "G28569.9"; exon_number "6"; uniq_trans_id "G28569.9";
NC_043004.1	PBRI	exon	25257326	25257408	.	-	.	gene_id "LOC115215047"; ID ""; gene_name "LOC115215047"; transcript_id "G28569.9"; exon_number "5"; uniq_trans_id "G28569.9";
NC_043004.1	PBRI	exon	25264600	25264727	.	-	.	gene_id "LOC115215047"; ID ""; gene_name "LOC115215047"; transcript_id "G28569.9"; exon_number "4"; uniq_trans_id "G28569.9";
NC_043004.1	PBRI	exon	25265767	25265887	.	-	.	gene_id "LOC115215047"; ID ""; gene_name "LOC115215047"; transcript_id "G28569.9"; exon_number "3"; uniq_trans_id "G28569.9";
NC_043004.1	PBRI	exon	25267457	25267625	.	-	.	gene_id "LOC115215047"; ID ""; gene_name "LOC115215047"; transcript_id "G28569.9"; exon_number "2"; uniq_trans_id "G28569.9";
NC_043004.1	PBRI	exon	25271963	25272117	.	-	.	gene_id "LOC115215047"; ID ""; gene_name "LOC115215047"; transcript_id "G28569.9"; exon_number "1"; uniq_trans_id "G28569.9";
NC_043004.1	Gnomon	transcript	25237286	25272140	.	-	.	gene_id "LOC115215047"; ID "XM_029784184.2"; gene_name "LOC115215047"; transcript_id "XM_029784184.2";
NC_043004.1	Gnomon	CDS	25237340	25237398	.	-	2	gene_id "LOC115215047"; db_xref "GeneID:115215047"; gbkey "CDS"; gene "LOC115215047"; ID ""; gene_name "LOC115215047"; transcript_id "XM_029784184.2"; product "p21-activated protein kinase-interacting protein 1-like isoform X1"; protein_id "XP_029640044.1"; exon_number "10";
NC_043004.1	Gnomon	CDS	25246951	25247146	.	-	0	gene_id "LOC115215047"; db_xref "GeneID:115215047"; gbkey "CDS"; gene "LOC115215047"; ID ""; gene_name "LOC115215047"; transcript_id "XM_029784184.2"; product "p21-activated protein kinase-interacting protein 1-like isoform X1"; protein_id "XP_029640044.1"; exon_number "9";
NC_043004.1	Gnomon	CDS	25252104	25252206	.	-	1	gene_id "LOC115215047"; db_xref "GeneID:115215047"; gbkey "CDS"; gene "LOC115215047"; ID ""; gene_name "LOC115215047"; transcript_id "XM_029784184.2"; product "p21-activated protein kinase-interacting protein 1-like isoform X1"; protein_id "XP_029640044.1"; exon_number "8";
NC_043004.1	Gnomon	CDS	25254861	25254958	.	-	0	gene_id "LOC115215047"; db_xref "GeneID:115215047"; gbkey "CDS"; gene "LOC115215047"; ID ""; gene_name "LOC115215047"; transcript_id "XM_029784184.2"; product "p21-activated protein kinase-interacting protein 1-like isoform X1"; protein_id "XP_029640044.1"; exon_number "7";
NC_043004.1	Gnomon	CDS	25256350	25256412	.	-	0	gene_id "LOC115215047"; db_xref "GeneID:115215047"; gbkey "CDS"; gene "LOC115215047"; ID ""; gene_name "LOC115215047"; transcript_id "XM_029784184.2"; product "p21-activated protein kinase-interacting protein 1-like isoform X1"; protein_id "XP_029640044.1"; exon_number "6";
NC_043004.1	Gnomon	CDS	25257326	25257408	.	-	2	gene_id "LOC115215047"; db_xref "GeneID:115215047"; gbkey "CDS"; gene "LOC115215047"; ID ""; gene_name "LOC115215047"; transcript_id "XM_029784184.2"; product "p21-activated protein kinase-interacting protein 1-like isoform X1"; protein_id "XP_029640044.1"; exon_number "5";
NC_043004.1	Gnomon	CDS	25264600	25264727	.	-	1	gene_id "LOC115215047"; db_xref "GeneID:115215047"; gbkey "CDS"; gene "LOC115215047"; ID ""; gene_name "LOC115215047"; transcript_id "XM_029784184.2"; product "p21-activated protein kinase-interacting protein 1-like isoform X1"; protein_id "XP_029640044.1"; exon_number "4";
NC_043004.1	Gnomon	CDS	25265767	25265887	.	-	2	gene_id "LOC115215047"; db_xref "GeneID:115215047"; gbkey "CDS"; gene "LOC115215047"; ID ""; gene_name "LOC115215047"; transcript_id "XM_029784184.2"; product "p21-activated protein kinase-interacting protein 1-like isoform X1"; protein_id "XP_029640044.1"; exon_number "3";
NC_043004.1	Gnomon	CDS	25267457	25267625	.	-	0	gene_id "LOC115215047"; db_xref "GeneID:115215047"; gbkey "CDS"; gene "LOC115215047"; ID ""; gene_name "LOC115215047"; transcript_id "XM_029784184.2"; product "p21-activated protein kinase-interacting protein 1-like isoform X1"; protein_id "XP_029640044.1"; exon_number "2";
NC_043004.1	Gnomon	CDS	25271963	25272043	.	-	0	gene_id "LOC115215047"; db_xref "GeneID:115215047"; gbkey "CDS"; gene "LOC115215047"; ID ""; gene_name "LOC115215047"; transcript_id "XM_029784184.2"; product "p21-activated protein kinase-interacting protein 1-like isoform X1"; protein_id "XP_029640044.1"; exon_number "1";
NC_043004.1	Gnomon	exon	25237286	25237398	.	-	.	gene_id "LOC115215047"; db_xref "GeneID:115215047"; gbkey "mRNA"; gene "LOC115215047"; ID ""; gene_name "LOC115215047"; transcript_id "XM_029784184.2"; product "p21-activated protein kinase-interacting protein 1-like, transcript variant X1"; exon_number "10"; model_evidence "Supporting evidence includes similarity to: 2 Proteins, and 100% coverage of the annotated genomic feature by RNAseq alignments, including 41 samples with support for all annotated introns";
NC_043004.1	Gnomon	exon	25246951	25247146	.	-	.	gene_id "LOC115215047"; db_xref "GeneID:115215047"; gbkey "mRNA"; gene "LOC115215047"; ID ""; gene_name "LOC115215047"; transcript_id "XM_029784184.2"; product "p21-activated protein kinase-interacting protein 1-like, transcript variant X1"; exon_number "9"; model_evidence "Supporting evidence includes similarity to: 2 Proteins, and 100% coverage of the annotated genomic feature by RNAseq alignments, including 41 samples with support for all annotated introns";
NC_043004.1	Gnomon	exon	25252104	25252206	.	-	.	gene_id "LOC115215047"; db_xref "GeneID:115215047"; gbkey "mRNA"; gene "LOC115215047"; ID ""; gene_name "LOC115215047"; transcript_id "XM_029784184.2"; product "p21-activated protein kinase-interacting protein 1-like, transcript variant X1"; exon_number "8"; model_evidence "Supporting evidence includes similarity to: 2 Proteins, and 100% coverage of the annotated genomic feature by RNAseq alignments, including 41 samples with support for all annotated introns";
NC_043004.1	Gnomon	exon	25254861	25254958	.	-	.	gene_id "LOC115215047"; db_xref "GeneID:115215047"; gbkey "mRNA"; gene "LOC115215047"; ID ""; gene_name "LOC115215047"; transcript_id "XM_029784184.2"; product "p21-activated protein kinase-interacting protein 1-like, transcript variant X1"; exon_number "7"; model_evidence "Supporting evidence includes similarity to: 2 Proteins, and 100% coverage of the annotated genomic feature by RNAseq alignments, including 41 samples with support for all annotated introns";
NC_043004.1	Gnomon	exon	25256350	25256412	.	-	.	gene_id "LOC115215047"; db_xref "GeneID:115215047"; gbkey "mRNA"; gene "LOC115215047"; ID ""; gene_name "LOC115215047"; transcript_id "XM_029784184.2"; product "p21-activated protein kinase-interacting protein 1-like, transcript variant X1"; exon_number "6"; model_evidence "Supporting evidence includes similarity to: 2 Proteins, and 100% coverage of the annotated genomic feature by RNAseq alignments, including 41 samples with support for all annotated introns";
NC_043004.1	Gnomon	exon	25257326	25257408	.	-	.	gene_id "LOC115215047"; db_xref "GeneID:115215047"; gbkey "mRNA"; gene "LOC115215047"; ID ""; gene_name "LOC115215047"; transcript_id "XM_029784184.2"; product "p21-activated protein kinase-interacting protein 1-like, transcript variant X1"; exon_number "5"; model_evidence "Supporting evidence includes similarity to: 2 Proteins, and 100% coverage of the annotated genomic feature by RNAseq alignments, including 41 samples with support for all annotated introns";
NC_043004.1	Gnomon	exon	25264600	25264727	.	-	.	gene_id "LOC115215047"; db_xref "GeneID:115215047"; gbkey "mRNA"; gene "LOC115215047"; ID ""; gene_name "LOC115215047"; transcript_id "XM_029784184.2"; product "p21-activated protein kinase-interacting protein 1-like, transcript variant X1"; exon_number "4"; model_evidence "Supporting evidence includes similarity to: 2 Proteins, and 100% coverage of the annotated genomic feature by RNAseq alignments, including 41 samples with support for all annotated introns";
NC_043004.1	Gnomon	exon	25265767	25265887	.	-	.	gene_id "LOC115215047"; db_xref "GeneID:115215047"; gbkey "mRNA"; gene "LOC115215047"; ID ""; gene_name "LOC115215047"; transcript_id "XM_029784184.2"; product "p21-activated protein kinase-interacting protein 1-like, transcript variant X1"; exon_number "3"; model_evidence "Supporting evidence includes similarity to: 2 Proteins, and 100% coverage of the annotated genomic feature by RNAseq alignments, including 41 samples with support for all annotated introns";
NC_043004.1	Gnomon	exon	25267457	25267625	.	-	.	gene_id "LOC115215047"; db_xref "GeneID:115215047"; gbkey "mRNA"; gene "LOC115215047"; ID ""; gene_name "LOC115215047"; transcript_id "XM_029784184.2"; product "p21-activated protein kinase-interacting protein 1-like, transcript variant X1"; exon_number "2"; model_evidence "Supporting evidence includes similarity to: 2 Proteins, and 100% coverage of the annotated genomic feature by RNAseq alignments, including 41 samples with support for all annotated introns";
NC_043004.1	Gnomon	exon	25271963	25272140	.	-	.	gene_id "LOC115215047"; db_xref "GeneID:115215047"; gbkey "mRNA"; gene "LOC115215047"; ID ""; gene_name "LOC115215047"; transcript_id "XM_029784184.2"; product "p21-activated protein kinase-interacting protein 1-like, transcript variant X1"; exon_number "1"; model_evidence "Supporting evidence includes similarity to: 2 Proteins, and 100% coverage of the annotated genomic feature by RNAseq alignments, including 41 samples with support for all annotated introns";
NC_043004.1	Gnomon	start_codon	25272041	25272043	.	-	0	gene_id "LOC115215047"; db_xref "GeneID:115215047"; gbkey "CDS"; gene "LOC115215047"; ID ""; gene_name "LOC115215047"; transcript_id "XM_029784184.2"; product "p21-activated protein kinase-interacting protein 1-like isoform X1"; protein_id "XP_029640044.1"; exon_number "1";
NC_043004.1	Gnomon	stop_codon	25237337	25237339	.	-	0	gene_id "LOC115215047"; db_xref "GeneID:115215047"; gbkey "CDS"; gene "LOC115215047"; ID ""; gene_name "LOC115215047"; transcript_id "XM_029784184.2"; product "p21-activated protein kinase-interacting protein 1-like isoform X1"; protein_id "XP_029640044.1"; exon_number "10";
NC_043004.1	Gnomon	transcript	25237056	25272140	.	-	.	gene_id "LOC115215047"; ID "XM_036505282.1"; gene_name "LOC115215047"; transcript_id "XM_036505282.1";
NC_043004.1	Gnomon	CDS	25237216	25237253	.	-	2	gene_id "LOC115215047"; db_xref "GeneID:115215047"; gbkey "CDS"; gene "LOC115215047"; ID ""; gene_name "LOC115215047"; transcript_id "XM_036505282.1"; product "p21-activated protein kinase-interacting protein 1-like isoform X2"; protein_id "XP_036361175.1"; exon_number "10";
NC_043004.1	Gnomon	CDS	25246951	25247146	.	-	0	gene_id "LOC115215047"; db_xref "GeneID:115215047"; gbkey "CDS"; gene "LOC115215047"; ID ""; gene_name "LOC115215047"; transcript_id "XM_036505282.1"; product "p21-activated protein kinase-interacting protein 1-like isoform X2"; protein_id "XP_036361175.1"; exon_number "9";
NC_043004.1	Gnomon	CDS	25252104	25252206	.	-	1	gene_id "LOC115215047"; db_xref "GeneID:115215047"; gbkey "CDS"; gene "LOC115215047"; ID ""; gene_name "LOC115215047"; transcript_id "XM_036505282.1"; product "p21-activated protein kinase-interacting protein 1-like isoform X2"; protein_id "XP_036361175.1"; exon_number "8";
NC_043004.1	Gnomon	CDS	25254861	25254958	.	-	0	gene_id "LOC115215047"; db_xref "GeneID:115215047"; gbkey "CDS"; gene "LOC115215047"; ID ""; gene_name "LOC115215047"; transcript_id "XM_036505282.1"; product "p21-activated protein kinase-interacting protein 1-like isoform X2"; protein_id "XP_036361175.1"; exon_number "7";
NC_043004.1	Gnomon	CDS	25256350	25256412	.	-	0	gene_id "LOC115215047"; db_xref "GeneID:115215047"; gbkey "CDS"; gene "LOC115215047"; ID ""; gene_name "LOC115215047"; transcript_id "XM_036505282.1"; product "p21-activated protein kinase-interacting protein 1-like isoform X2"; protein_id "XP_036361175.1"; exon_number "6";
NC_043004.1	Gnomon	CDS	25257326	25257408	.	-	2	gene_id "LOC115215047"; db_xref "GeneID:115215047"; gbkey "CDS"; gene "LOC115215047"; ID ""; gene_name "LOC115215047"; transcript_id "XM_036505282.1"; product "p21-activated protein kinase-interacting protein 1-like isoform X2"; protein_id "XP_036361175.1"; exon_number "5";
NC_043004.1	Gnomon	CDS	25264600	25264727	.	-	1	gene_id "LOC115215047"; db_xref "GeneID:115215047"; gbkey "CDS"; gene "LOC115215047"; ID ""; gene_name "LOC115215047"; transcript_id "XM_036505282.1"; product "p21-activated protein kinase-interacting protein 1-like isoform X2"; protein_id "XP_036361175.1"; exon_number "4";
NC_043004.1	Gnomon	CDS	25265767	25265887	.	-	2	gene_id "LOC115215047"; db_xref "GeneID:115215047"; gbkey "CDS"; gene "LOC115215047"; ID ""; gene_name "LOC115215047"; transcript_id "XM_036505282.1"; product "p21-activated protein kinase-interacting protein 1-like isoform X2"; protein_id "XP_036361175.1"; exon_number "3";
NC_043004.1	Gnomon	CDS	25267457	25267627	.	-	2	gene_id "LOC115215047"; db_xref "GeneID:115215047"; gbkey "CDS"; gene "LOC115215047"; ID ""; gene_name "LOC115215047"; transcript_id "XM_036505282.1"; product "p21-activated protein kinase-interacting protein 1-like isoform X2"; protein_id "XP_036361175.1"; exon_number "2";
NC_043004.1	Gnomon	CDS	25271962	25272043	.	-	0	gene_id "LOC115215047"; db_xref "GeneID:115215047"; gbkey "CDS"; gene "LOC115215047"; ID ""; gene_name "LOC115215047"; transcript_id "XM_036505282.1"; product "p21-activated protein kinase-interacting protein 1-like isoform X2"; protein_id "XP_036361175.1"; exon_number "1";
NC_043004.1	Gnomon	exon	25237056	25237253	.	-	.	gene_id "LOC115215047"; db_xref "GeneID:115215047"; gbkey "mRNA"; gene "LOC115215047"; ID ""; gene_name "LOC115215047"; transcript_id "XM_036505282.1"; product "p21-activated protein kinase-interacting protein 1-like, transcript variant X2"; exon_number "10"; model_evidence "Supporting evidence includes similarity to: 1 Protein, and 100% coverage of the annotated genomic feature by RNAseq alignments, including 1 sample with support for all annotated introns";
NC_043004.1	Gnomon	exon	25246951	25247146	.	-	.	gene_id "LOC115215047"; db_xref "GeneID:115215047"; gbkey "mRNA"; gene "LOC115215047"; ID ""; gene_name "LOC115215047"; transcript_id "XM_036505282.1"; product "p21-activated protein kinase-interacting protein 1-like, transcript variant X2"; exon_number "9"; model_evidence "Supporting evidence includes similarity to: 1 Protein, and 100% coverage of the annotated genomic feature by RNAseq alignments, including 1 sample with support for all annotated introns";
NC_043004.1	Gnomon	exon	25252104	25252206	.	-	.	gene_id "LOC115215047"; db_xref "GeneID:115215047"; gbkey "mRNA"; gene "LOC115215047"; ID ""; gene_name "LOC115215047"; transcript_id "XM_036505282.1"; product "p21-activated protein kinase-interacting protein 1-like, transcript variant X2"; exon_number "8"; model_evidence "Supporting evidence includes similarity to: 1 Protein, and 100% coverage of the annotated genomic feature by RNAseq alignments, including 1 sample with support for all annotated introns";
NC_043004.1	Gnomon	exon	25254861	25254958	.	-	.	gene_id "LOC115215047"; db_xref "GeneID:115215047"; gbkey "mRNA"; gene "LOC115215047"; ID ""; gene_name "LOC115215047"; transcript_id "XM_036505282.1"; product "p21-activated protein kinase-interacting protein 1-like, transcript variant X2"; exon_number "7"; model_evidence "Supporting evidence includes similarity to: 1 Protein, and 100% coverage of the annotated genomic feature by RNAseq alignments, including 1 sample with support for all annotated introns";
NC_043004.1	Gnomon	exon	25256350	25256412	.	-	.	gene_id "LOC115215047"; db_xref "GeneID:115215047"; gbkey "mRNA"; gene "LOC115215047"; ID ""; gene_name "LOC115215047"; transcript_id "XM_036505282.1"; product "p21-activated protein kinase-interacting protein 1-like, transcript variant X2"; exon_number "6"; model_evidence "Supporting evidence includes similarity to: 1 Protein, and 100% coverage of the annotated genomic feature by RNAseq alignments, including 1 sample with support for all annotated introns";
NC_043004.1	Gnomon	exon	25257326	25257408	.	-	.	gene_id "LOC115215047"; db_xref "GeneID:115215047"; gbkey "mRNA"; gene "LOC115215047"; ID ""; gene_name "LOC115215047"; transcript_id "XM_036505282.1"; product "p21-activated protein kinase-interacting protein 1-like, transcript variant X2"; exon_number "5"; model_evidence "Supporting evidence includes similarity to: 1 Protein, and 100% coverage of the annotated genomic feature by RNAseq alignments, including 1 sample with support for all annotated introns";
NC_043004.1	Gnomon	exon	25264600	25264727	.	-	.	gene_id "LOC115215047"; db_xref "GeneID:115215047"; gbkey "mRNA"; gene "LOC115215047"; ID ""; gene_name "LOC115215047"; transcript_id "XM_036505282.1"; product "p21-activated protein kinase-interacting protein 1-like, transcript variant X2"; exon_number "4"; model_evidence "Supporting evidence includes similarity to: 1 Protein, and 100% coverage of the annotated genomic feature by RNAseq alignments, including 1 sample with support for all annotated introns";
NC_043004.1	Gnomon	exon	25265767	25265887	.	-	.	gene_id "LOC115215047"; db_xref "GeneID:115215047"; gbkey "mRNA"; gene "LOC115215047"; ID ""; gene_name "LOC115215047"; transcript_id "XM_036505282.1"; product "p21-activated protein kinase-interacting protein 1-like, transcript variant X2"; exon_number "3"; model_evidence "Supporting evidence includes similarity to: 1 Protein, and 100% coverage of the annotated genomic feature by RNAseq alignments, including 1 sample with support for all annotated introns";
NC_043004.1	Gnomon	exon	25267457	25267627	.	-	.	gene_id "LOC115215047"; db_xref "GeneID:115215047"; gbkey "mRNA"; gene "LOC115215047"; ID ""; gene_name "LOC115215047"; transcript_id "XM_036505282.1"; product "p21-activated protein kinase-interacting protein 1-like, transcript variant X2"; exon_number "2"; model_evidence "Supporting evidence includes similarity to: 1 Protein, and 100% coverage of the annotated genomic feature by RNAseq alignments, including 1 sample with support for all annotated introns";
NC_043004.1	Gnomon	exon	25271962	25272140	.	-	.	gene_id "LOC115215047"; db_xref "GeneID:115215047"; gbkey "mRNA"; gene "LOC115215047"; ID ""; gene_name "LOC115215047"; transcript_id "XM_036505282.1"; product "p21-activated protein kinase-interacting protein 1-like, transcript variant X2"; exon_number "1"; model_evidence "Supporting evidence includes similarity to: 1 Protein, and 100% coverage of the annotated genomic feature by RNAseq alignments, including 1 sample with support for all annotated introns";
NC_043004.1	Gnomon	start_codon	25272041	25272043	.	-	0	gene_id "LOC115215047"; db_xref "GeneID:115215047"; gbkey "CDS"; gene "LOC115215047"; ID ""; gene_name "LOC115215047"; transcript_id "XM_036505282.1"; product "p21-activated protein kinase-interacting protein 1-like isoform X2"; protein_id "XP_036361175.1"; exon_number "1";
NC_043004.1	Gnomon	stop_codon	25237213	25237215	.	-	0	gene_id "LOC115215047"; db_xref "GeneID:115215047"; gbkey "CDS"; gene "LOC115215047"; ID ""; gene_name "LOC115215047"; transcript_id "XM_036505282.1"; product "p21-activated protein kinase-interacting protein 1-like isoform X2"; protein_id "XP_036361175.1"; exon_number "10";
NC_043004.1	Gnomon	gene	25205844	25225132	.	+	.	gene_id "LOC115215049"; db_xref "GeneID:115215049"; gbkey "Gene"; gene "LOC115215049"; gene_biotype "misc_RNA"; ID ""; gene_name "LOC115215049";
NC_043004.1	Gnomon~Covext	transcript	25205844	25225132	.	+	.	gene_id "LOC115215049"; ID "XR_005000319.1"; gene_name "LOC115215049"; transcript_id "Covext~XR_005000319.1";
NC_043004.1	Covext	exon	25205844	25206033	.	+	.	gene_id "LOC115215049"; db_xref "GeneID:115215049"; gbkey "misc_RNA"; gene "LOC115215049"; ID ""; gene_name "LOC115215049"; transcript_id "Covext~XR_005000319.1"; product "uncharacterized LOC115215049"; exon_number "1"; model_evidence "Supporting evidence includes similarity to: 100% coverage of the annotated genomic feature by RNAseq alignments, including 34 samples with support for all annotated introns";
NC_043004.1	Covext	exon	25223634	25223668	.	+	.	gene_id "LOC115215049"; db_xref "GeneID:115215049"; gbkey "misc_RNA"; gene "LOC115215049"; ID ""; gene_name "LOC115215049"; transcript_id "Covext~XR_005000319.1"; product "uncharacterized LOC115215049"; exon_number "2"; model_evidence "Supporting evidence includes similarity to: 100% coverage of the annotated genomic feature by RNAseq alignments, including 34 samples with support for all annotated introns";
NC_043004.1	Covext	exon	25225030	25225074	.	+	.	gene_id "LOC115215049"; db_xref "GeneID:115215049"; gbkey "misc_RNA"; gene "LOC115215049"; ID ""; gene_name "LOC115215049"; transcript_id "Covext~XR_005000319.1"; product "uncharacterized LOC115215049"; exon_number "3"; model_evidence "Supporting evidence includes similarity to: 100% coverage of the annotated genomic feature by RNAseq alignments, including 34 samples with support for all annotated introns";
NC_043004.1	Covext	exon	25225030	25225132	.	+	.	gene_id "LOC115215049"; db_xref "GeneID:115215049"; gbkey "misc_RNA"; gene "LOC115215049"; ID ""; gene_name "LOC115215049"; transcript_id "Covext~XR_005000319.1"; product "uncharacterized LOC115215049"; exon_number "3"; model_evidence "Supporting evidence includes similarity to: 100% coverage of the annotated genomic feature by RNAseq alignments, including 34 samples with support for all annotated introns"; three_prime_ext "58";
NC_043004.1	Gnomon	transcript	25205844	25225074	.	+	.	gene_id "LOC115215049"; ID "XR_005000319.1"; gene_name "LOC115215049"; transcript_id "XR_005000319.1";
NC_043004.1	Gnomon	exon	25205844	25206033	.	+	.	gene_id "LOC115215049"; db_xref "GeneID:115215049"; gbkey "misc_RNA"; gene "LOC115215049"; ID ""; gene_name "LOC115215049"; transcript_id "XR_005000319.1"; product "uncharacterized LOC115215049"; exon_number "1"; model_evidence "Supporting evidence includes similarity to: 100% coverage of the annotated genomic feature by RNAseq alignments, including 34 samples with support for all annotated introns";
NC_043004.1	Gnomon	exon	25223634	25223668	.	+	.	gene_id "LOC115215049"; db_xref "GeneID:115215049"; gbkey "misc_RNA"; gene "LOC115215049"; ID ""; gene_name "LOC115215049"; transcript_id "XR_005000319.1"; product "uncharacterized LOC115215049"; exon_number "2"; model_evidence "Supporting evidence includes similarity to: 100% coverage of the annotated genomic feature by RNAseq alignments, including 34 samples with support for all annotated introns";
NC_043004.1	Gnomon	exon	25225030	25225074	.	+	.	gene_id "LOC115215049"; db_xref "GeneID:115215049"; gbkey "misc_RNA"; gene "LOC115215049"; ID ""; gene_name "LOC115215049"; transcript_id "XR_005000319.1"; product "uncharacterized LOC115215049"; exon_number "3"; model_evidence "Supporting evidence includes similarity to: 100% coverage of the annotated genomic feature by RNAseq alignments, including 34 samples with support for all annotated introns";
NC_043004.1	Gnomon	gene	5361983	5450954	.	-	.	gene_id "LOC115215050"; db_xref "GeneID:115215050"; gbkey "Gene"; gene "LOC115215050"; gene_biotype "protein_coding"; ID ""; gene_name "LOC115215050";
NC_043004.1	Gnomon~FLAMseq	transcript	5361983	5450486	.	-	.	gene_id "LOC115215050"; ID "XM_029784188.2"; gene_name "LOC115215050"; transcript_id "FLAMseq_ext~XM_029784188.2"; three_prime_ext "58938";
NC_043004.1	Gnomon~FLAMseq	exon	5420921	5421033	.	-	.	gene_id "LOC115215050"; db_xref "GeneID:115215050"; gbkey "mRNA"; gene "LOC115215050"; ID ""; gene_name "LOC115215050"; transcript_id "FLAMseq_ext~XM_029784188.2"; product "RNA-binding region-containing protein 3, transcript variant X1"; exon_number "15"; model_evidence "Supporting evidence includes similarity to: 4 Proteins, and 100% coverage of the annotated genomic feature by RNAseq alignments, including 41 samples with support for all annotated introns";
NC_043004.1	Gnomon~FLAMseq	exon	5423136	5423268	.	-	.	gene_id "LOC115215050"; db_xref "GeneID:115215050"; gbkey "mRNA"; gene "LOC115215050"; ID ""; gene_name "LOC115215050"; transcript_id "FLAMseq_ext~XM_029784188.2"; product "RNA-binding region-containing protein 3, transcript variant X1"; exon_number "14"; model_evidence "Supporting evidence includes similarity to: 4 Proteins, and 100% coverage of the annotated genomic feature by RNAseq alignments, including 41 samples with support for all annotated introns";
NC_043004.1	Gnomon~FLAMseq	exon	5424426	5424484	.	-	.	gene_id "LOC115215050"; db_xref "GeneID:115215050"; gbkey "mRNA"; gene "LOC115215050"; ID ""; gene_name "LOC115215050"; transcript_id "FLAMseq_ext~XM_029784188.2"; product "RNA-binding region-containing protein 3, transcript variant X1"; exon_number "13"; model_evidence "Supporting evidence includes similarity to: 4 Proteins, and 100% coverage of the annotated genomic feature by RNAseq alignments, including 41 samples with support for all annotated introns";
NC_043004.1	Gnomon~FLAMseq	exon	5425483	5425577	.	-	.	gene_id "LOC115215050"; db_xref "GeneID:115215050"; gbkey "mRNA"; gene "LOC115215050"; ID ""; gene_name "LOC115215050"; transcript_id "FLAMseq_ext~XM_029784188.2"; product "RNA-binding region-containing protein 3, transcript variant X1"; exon_number "12"; model_evidence "Supporting evidence includes similarity to: 4 Proteins, and 100% coverage of the annotated genomic feature by RNAseq alignments, including 41 samples with support for all annotated introns";
NC_043004.1	Gnomon~FLAMseq	exon	5426880	5426976	.	-	.	gene_id "LOC115215050"; db_xref "GeneID:115215050"; gbkey "mRNA"; gene "LOC115215050"; ID ""; gene_name "LOC115215050"; transcript_id "FLAMseq_ext~XM_029784188.2"; product "RNA-binding region-containing protein 3, transcript variant X1"; exon_number "11"; model_evidence "Supporting evidence includes similarity to: 4 Proteins, and 100% coverage of the annotated genomic feature by RNAseq alignments, including 41 samples with support for all annotated introns";
NC_043004.1	Gnomon~FLAMseq	exon	5428607	5428683	.	-	.	gene_id "LOC115215050"; db_xref "GeneID:115215050"; gbkey "mRNA"; gene "LOC115215050"; ID ""; gene_name "LOC115215050"; transcript_id "FLAMseq_ext~XM_029784188.2"; product "RNA-binding region-containing protein 3, transcript variant X1"; exon_number "10"; model_evidence "Supporting evidence includes similarity to: 4 Proteins, and 100% coverage of the annotated genomic feature by RNAseq alignments, including 41 samples with support for all annotated introns";
NC_043004.1	Gnomon~FLAMseq	exon	5430450	5430697	.	-	.	gene_id "LOC115215050"; db_xref "GeneID:115215050"; gbkey "mRNA"; gene "LOC115215050"; ID ""; gene_name "LOC115215050"; transcript_id "FLAMseq_ext~XM_029784188.2"; product "RNA-binding region-containing protein 3, transcript variant X1"; exon_number "9"; model_evidence "Supporting evidence includes similarity to: 4 Proteins, and 100% coverage of the annotated genomic feature by RNAseq alignments, including 41 samples with support for all annotated introns";
```
