## Supplementary material for "Cell type diversity in a developing octopus brain": Supplementary Data 1.gtf (part 217 of 491)

```
NC_043004.1	Gnomon~FLAMseq	exon	5432203	5432306	.	-	.	gene_id "LOC115215050"; db_xref "GeneID:115215050"; gbkey "mRNA"; gene "LOC115215050"; ID ""; gene_name "LOC115215050"; transcript_id "FLAMseq_ext~XM_029784188.2"; product "RNA-binding region-containing protein 3, transcript variant X1"; exon_number "8"; model_evidence "Supporting evidence includes similarity to: 4 Proteins, and 100% coverage of the annotated genomic feature by RNAseq alignments, including 41 samples with support for all annotated introns";
NC_043004.1	Gnomon~FLAMseq	exon	5435396	5435464	.	-	.	gene_id "LOC115215050"; db_xref "GeneID:115215050"; gbkey "mRNA"; gene "LOC115215050"; ID ""; gene_name "LOC115215050"; transcript_id "FLAMseq_ext~XM_029784188.2"; product "RNA-binding region-containing protein 3, transcript variant X1"; exon_number "7"; model_evidence "Supporting evidence includes similarity to: 4 Proteins, and 100% coverage of the annotated genomic feature by RNAseq alignments, including 41 samples with support for all annotated introns";
NC_043004.1	Gnomon~FLAMseq	exon	5437092	5437203	.	-	.	gene_id "LOC115215050"; db_xref "GeneID:115215050"; gbkey "mRNA"; gene "LOC115215050"; ID ""; gene_name "LOC115215050"; transcript_id "FLAMseq_ext~XM_029784188.2"; product "RNA-binding region-containing protein 3, transcript variant X1"; exon_number "6"; model_evidence "Supporting evidence includes similarity to: 4 Proteins, and 100% coverage of the annotated genomic feature by RNAseq alignments, including 41 samples with support for all annotated introns";
NC_043004.1	Gnomon~FLAMseq	exon	5440139	5440237	.	-	.	gene_id "LOC115215050"; db_xref "GeneID:115215050"; gbkey "mRNA"; gene "LOC115215050"; ID ""; gene_name "LOC115215050"; transcript_id "FLAMseq_ext~XM_029784188.2"; product "RNA-binding region-containing protein 3, transcript variant X1"; exon_number "5"; model_evidence "Supporting evidence includes similarity to: 4 Proteins, and 100% coverage of the annotated genomic feature by RNAseq alignments, including 41 samples with support for all annotated introns";
NC_043004.1	Gnomon~FLAMseq	exon	5441435	5441541	.	-	.	gene_id "LOC115215050"; db_xref "GeneID:115215050"; gbkey "mRNA"; gene "LOC115215050"; ID ""; gene_name "LOC115215050"; transcript_id "FLAMseq_ext~XM_029784188.2"; product "RNA-binding region-containing protein 3, transcript variant X1"; exon_number "4"; model_evidence "Supporting evidence includes similarity to: 4 Proteins, and 100% coverage of the annotated genomic feature by RNAseq alignments, including 41 samples with support for all annotated introns";
NC_043004.1	Gnomon~FLAMseq	exon	5443592	5443639	.	-	.	gene_id "LOC115215050"; db_xref "GeneID:115215050"; gbkey "mRNA"; gene "LOC115215050"; ID ""; gene_name "LOC115215050"; transcript_id "FLAMseq_ext~XM_029784188.2"; product "RNA-binding region-containing protein 3, transcript variant X1"; exon_number "3"; model_evidence "Supporting evidence includes similarity to: 4 Proteins, and 100% coverage of the annotated genomic feature by RNAseq alignments, including 41 samples with support for all annotated introns";
NC_043004.1	Gnomon~FLAMseq	exon	5444555	5444696	.	-	.	gene_id "LOC115215050"; db_xref "GeneID:115215050"; gbkey "mRNA"; gene "LOC115215050"; ID ""; gene_name "LOC115215050"; transcript_id "FLAMseq_ext~XM_029784188.2"; product "RNA-binding region-containing protein 3, transcript variant X1"; exon_number "2"; model_evidence "Supporting evidence includes similarity to: 4 Proteins, and 100% coverage of the annotated genomic feature by RNAseq alignments, including 41 samples with support for all annotated introns";
NC_043004.1	Gnomon~FLAMseq	exon	5450368	5450486	.	-	.	gene_id "LOC115215050"; db_xref "GeneID:115215050"; gbkey "mRNA"; gene "LOC115215050"; ID ""; gene_name "LOC115215050"; transcript_id "FLAMseq_ext~XM_029784188.2"; product "RNA-binding region-containing protein 3, transcript variant X1"; exon_number "1"; model_evidence "Supporting evidence includes similarity to: 4 Proteins, and 100% coverage of the annotated genomic feature by RNAseq alignments, including 41 samples with support for all annotated introns";
NC_043004.1	Gnomon~FLAMseq	exon	5361983	5421033	.	-	.	gene_id "LOC115215050"; db_xref "GeneID:115215050"; gbkey "mRNA"; gene "LOC115215050"; ID ""; gene_name "LOC115215050"; transcript_id "FLAMseq_ext~XM_029784188.2"; product "RNA-binding region-containing protein 3"; exon_number "15"; model_evidence "Supporting evidence includes similarity to: 4 Proteins, and 100% coverage of the annotated genomic feature by RNAseq alignments"; three_prime_ext "58938";
NC_043004.1	PBRI	transcript	5420927	5450954	.	-	.	gene_id "LOC115215050"; ID ""; gene_name "LOC115215050"; transcript_id "G28122.6"; uniq_trans_id "G28122.6";
NC_043004.1	PBRI	exon	5420927	5421033	.	-	.	gene_id "LOC115215050"; ID ""; gene_name "LOC115215050"; transcript_id "G28122.6"; exon_number "15"; uniq_trans_id "G28122.6";
NC_043004.1	PBRI	exon	5423136	5423268	.	-	.	gene_id "LOC115215050"; ID ""; gene_name "LOC115215050"; transcript_id "G28122.6"; exon_number "14"; uniq_trans_id "G28122.6";
NC_043004.1	PBRI	exon	5424426	5424484	.	-	.	gene_id "LOC115215050"; ID ""; gene_name "LOC115215050"; transcript_id "G28122.6"; exon_number "13"; uniq_trans_id "G28122.6";
NC_043004.1	PBRI	exon	5425483	5425577	.	-	.	gene_id "LOC115215050"; ID ""; gene_name "LOC115215050"; transcript_id "G28122.6"; exon_number "12"; uniq_trans_id "G28122.6";
NC_043004.1	PBRI	exon	5426880	5426976	.	-	.	gene_id "LOC115215050"; ID ""; gene_name "LOC115215050"; transcript_id "G28122.6"; exon_number "11"; uniq_trans_id "G28122.6";
NC_043004.1	PBRI	exon	5428607	5428683	.	-	.	gene_id "LOC115215050"; ID ""; gene_name "LOC115215050"; transcript_id "G28122.6"; exon_number "10"; uniq_trans_id "G28122.6";
NC_043004.1	PBRI	exon	5430450	5430697	.	-	.	gene_id "LOC115215050"; ID ""; gene_name "LOC115215050"; transcript_id "G28122.6"; exon_number "9"; uniq_trans_id "G28122.6";
NC_043004.1	PBRI	exon	5432203	5432306	.	-	.	gene_id "LOC115215050"; ID ""; gene_name "LOC115215050"; transcript_id "G28122.6"; exon_number "8"; uniq_trans_id "G28122.6";
NC_043004.1	PBRI	exon	5435396	5435464	.	-	.	gene_id "LOC115215050"; ID ""; gene_name "LOC115215050"; transcript_id "G28122.6"; exon_number "7"; uniq_trans_id "G28122.6";
NC_043004.1	PBRI	exon	5437092	5437203	.	-	.	gene_id "LOC115215050"; ID ""; gene_name "LOC115215050"; transcript_id "G28122.6"; exon_number "6"; uniq_trans_id "G28122.6";
NC_043004.1	PBRI	exon	5440139	5440237	.	-	.	gene_id "LOC115215050"; ID ""; gene_name "LOC115215050"; transcript_id "G28122.6"; exon_number "5"; uniq_trans_id "G28122.6";
NC_043004.1	PBRI	exon	5441435	5441541	.	-	.	gene_id "LOC115215050"; ID ""; gene_name "LOC115215050"; transcript_id "G28122.6"; exon_number "4"; uniq_trans_id "G28122.6";
NC_043004.1	PBRI	exon	5443592	5443639	.	-	.	gene_id "LOC115215050"; ID ""; gene_name "LOC115215050"; transcript_id "G28122.6"; exon_number "3"; uniq_trans_id "G28122.6";
NC_043004.1	PBRI	exon	5444555	5444696	.	-	.	gene_id "LOC115215050"; ID ""; gene_name "LOC115215050"; transcript_id "G28122.6"; exon_number "2"; uniq_trans_id "G28122.6";
NC_043004.1	PBRI	exon	5450710	5450954	.	-	.	gene_id "LOC115215050"; ID ""; gene_name "LOC115215050"; transcript_id "G28122.6"; exon_number "1"; uniq_trans_id "G28122.6";
NC_043004.1	PBRI	transcript	5420928	5450200	.	-	.	gene_id "LOC115215050"; ID ""; gene_name "LOC115215050"; transcript_id "G28122.7"; uniq_trans_id "G28122.7";
NC_043004.1	PBRI	exon	5420928	5421033	.	-	.	gene_id "LOC115215050"; ID ""; gene_name "LOC115215050"; transcript_id "G28122.7"; exon_number "15"; uniq_trans_id "G28122.7";
NC_043004.1	PBRI	exon	5423136	5423268	.	-	.	gene_id "LOC115215050"; ID ""; gene_name "LOC115215050"; transcript_id "G28122.7"; exon_number "14"; uniq_trans_id "G28122.7";
NC_043004.1	PBRI	exon	5424426	5424484	.	-	.	gene_id "LOC115215050"; ID ""; gene_name "LOC115215050"; transcript_id "G28122.7"; exon_number "13"; uniq_trans_id "G28122.7";
NC_043004.1	PBRI	exon	5425483	5425577	.	-	.	gene_id "LOC115215050"; ID ""; gene_name "LOC115215050"; transcript_id "G28122.7"; exon_number "12"; uniq_trans_id "G28122.7";
NC_043004.1	PBRI	exon	5426880	5426976	.	-	.	gene_id "LOC115215050"; ID ""; gene_name "LOC115215050"; transcript_id "G28122.7"; exon_number "11"; uniq_trans_id "G28122.7";
NC_043004.1	PBRI	exon	5428607	5428683	.	-	.	gene_id "LOC115215050"; ID ""; gene_name "LOC115215050"; transcript_id "G28122.7"; exon_number "10"; uniq_trans_id "G28122.7";
NC_043004.1	PBRI	exon	5430450	5430697	.	-	.	gene_id "LOC115215050"; ID ""; gene_name "LOC115215050"; transcript_id "G28122.7"; exon_number "9"; uniq_trans_id "G28122.7";
NC_043004.1	PBRI	exon	5432203	5432306	.	-	.	gene_id "LOC115215050"; ID ""; gene_name "LOC115215050"; transcript_id "G28122.7"; exon_number "8"; uniq_trans_id "G28122.7";
NC_043004.1	PBRI	exon	5435396	5435464	.	-	.	gene_id "LOC115215050"; ID ""; gene_name "LOC115215050"; transcript_id "G28122.7"; exon_number "7"; uniq_trans_id "G28122.7";
NC_043004.1	PBRI	exon	5437092	5437203	.	-	.	gene_id "LOC115215050"; ID ""; gene_name "LOC115215050"; transcript_id "G28122.7"; exon_number "6"; uniq_trans_id "G28122.7";
NC_043004.1	PBRI	exon	5440139	5440237	.	-	.	gene_id "LOC115215050"; ID ""; gene_name "LOC115215050"; transcript_id "G28122.7"; exon_number "5"; uniq_trans_id "G28122.7";
NC_043004.1	PBRI	exon	5441435	5441541	.	-	.	gene_id "LOC115215050"; ID ""; gene_name "LOC115215050"; transcript_id "G28122.7"; exon_number "4"; uniq_trans_id "G28122.7";
NC_043004.1	PBRI	exon	5443592	5443639	.	-	.	gene_id "LOC115215050"; ID ""; gene_name "LOC115215050"; transcript_id "G28122.7"; exon_number "3"; uniq_trans_id "G28122.7";
NC_043004.1	PBRI	exon	5444555	5444696	.	-	.	gene_id "LOC115215050"; ID ""; gene_name "LOC115215050"; transcript_id "G28122.7"; exon_number "2"; uniq_trans_id "G28122.7";
NC_043004.1	PBRI	exon	5449250	5450200	.	-	.	gene_id "LOC115215050"; ID ""; gene_name "LOC115215050"; transcript_id "G28122.7"; exon_number "1"; uniq_trans_id "G28122.7";
NC_043004.1	Gnomon	transcript	5420921	5450486	.	-	.	gene_id "LOC115215050"; ID "XM_029784188.2"; gene_name "LOC115215050"; transcript_id "XM_029784188.2";
NC_043004.1	Gnomon	CDS	5420992	5421033	.	-	0	gene_id "LOC115215050"; db_xref "GeneID:115215050"; gbkey "CDS"; gene "LOC115215050"; ID ""; gene_name "LOC115215050"; transcript_id "XM_029784188.2"; product "RNA-binding region-containing protein 3"; protein_id "XP_029640048.1"; exon_number "15";
NC_043004.1	Gnomon	CDS	5423136	5423268	.	-	1	gene_id "LOC115215050"; db_xref "GeneID:115215050"; gbkey "CDS"; gene "LOC115215050"; ID ""; gene_name "LOC115215050"; transcript_id "XM_029784188.2"; product "RNA-binding region-containing protein 3"; protein_id "XP_029640048.1"; exon_number "14";
NC_043004.1	Gnomon	CDS	5424426	5424484	.	-	0	gene_id "LOC115215050"; db_xref "GeneID:115215050"; gbkey "CDS"; gene "LOC115215050"; ID ""; gene_name "LOC115215050"; transcript_id "XM_029784188.2"; product "RNA-binding region-containing protein 3"; protein_id "XP_029640048.1"; exon_number "13";
NC_043004.1	Gnomon	CDS	5425483	5425577	.	-	2	gene_id "LOC115215050"; db_xref "GeneID:115215050"; gbkey "CDS"; gene "LOC115215050"; ID ""; gene_name "LOC115215050"; transcript_id "XM_029784188.2"; product "RNA-binding region-containing protein 3"; protein_id "XP_029640048.1"; exon_number "12";
NC_043004.1	Gnomon	CDS	5426880	5426976	.	-	0	gene_id "LOC115215050"; db_xref "GeneID:115215050"; gbkey "CDS"; gene "LOC115215050"; ID ""; gene_name "LOC115215050"; transcript_id "XM_029784188.2"; product "RNA-binding region-containing protein 3"; protein_id "XP_029640048.1"; exon_number "11";
NC_043004.1	Gnomon	CDS	5428607	5428683	.	-	2	gene_id "LOC115215050"; db_xref "GeneID:115215050"; gbkey "CDS"; gene "LOC115215050"; ID ""; gene_name "LOC115215050"; transcript_id "XM_029784188.2"; product "RNA-binding region-containing protein 3"; protein_id "XP_029640048.1"; exon_number "10";
NC_043004.1	Gnomon	CDS	5430450	5430697	.	-	1	gene_id "LOC115215050"; db_xref "GeneID:115215050"; gbkey "CDS"; gene "LOC115215050"; ID ""; gene_name "LOC115215050"; transcript_id "XM_029784188.2"; product "RNA-binding region-containing protein 3"; protein_id "XP_029640048.1"; exon_number "9";
NC_043004.1	Gnomon	CDS	5432203	5432306	.	-	0	gene_id "LOC115215050"; db_xref "GeneID:115215050"; gbkey "CDS"; gene "LOC115215050"; ID ""; gene_name "LOC115215050"; transcript_id "XM_029784188.2"; product "RNA-binding region-containing protein 3"; protein_id "XP_029640048.1"; exon_number "8";
NC_043004.1	Gnomon	CDS	5435396	5435464	.	-	0	gene_id "LOC115215050"; db_xref "GeneID:115215050"; gbkey "CDS"; gene "LOC115215050"; ID ""; gene_name "LOC115215050"; transcript_id "XM_029784188.2"; product "RNA-binding region-containing protein 3"; protein_id "XP_029640048.1"; exon_number "7";
NC_043004.1	Gnomon	CDS	5437092	5437203	.	-	1	gene_id "LOC115215050"; db_xref "GeneID:115215050"; gbkey "CDS"; gene "LOC115215050"; ID ""; gene_name "LOC115215050"; transcript_id "XM_029784188.2"; product "RNA-binding region-containing protein 3"; protein_id "XP_029640048.1"; exon_number "6";
NC_043004.1	Gnomon	CDS	5440139	5440237	.	-	1	gene_id "LOC115215050"; db_xref "GeneID:115215050"; gbkey "CDS"; gene "LOC115215050"; ID ""; gene_name "LOC115215050"; transcript_id "XM_029784188.2"; product "RNA-binding region-containing protein 3"; protein_id "XP_029640048.1"; exon_number "5";
NC_043004.1	Gnomon	CDS	5441435	5441541	.	-	0	gene_id "LOC115215050"; db_xref "GeneID:115215050"; gbkey "CDS"; gene "LOC115215050"; ID ""; gene_name "LOC115215050"; transcript_id "XM_029784188.2"; product "RNA-binding region-containing protein 3"; protein_id "XP_029640048.1"; exon_number "4";
NC_043004.1	Gnomon	CDS	5443592	5443639	.	-	0	gene_id "LOC115215050"; db_xref "GeneID:115215050"; gbkey "CDS"; gene "LOC115215050"; ID ""; gene_name "LOC115215050"; transcript_id "XM_029784188.2"; product "RNA-binding region-containing protein 3"; protein_id "XP_029640048.1"; exon_number "3";
NC_043004.1	Gnomon	CDS	5444555	5444677	.	-	0	gene_id "LOC115215050"; db_xref "GeneID:115215050"; gbkey "CDS"; gene "LOC115215050"; ID ""; gene_name "LOC115215050"; transcript_id "XM_029784188.2"; product "RNA-binding region-containing protein 3"; protein_id "XP_029640048.1"; exon_number "2";
NC_043004.1	Gnomon	exon	5420921	5421033	.	-	.	gene_id "LOC115215050"; db_xref "GeneID:115215050"; gbkey "mRNA"; gene "LOC115215050"; ID ""; gene_name "LOC115215050"; transcript_id "XM_029784188.2"; product "RNA-binding region-containing protein 3, transcript variant X1"; exon_number "15"; model_evidence "Supporting evidence includes similarity to: 4 Proteins, and 100% coverage of the annotated genomic feature by RNAseq alignments, including 41 samples with support for all annotated introns";
NC_043004.1	Gnomon	exon	5423136	5423268	.	-	.	gene_id "LOC115215050"; db_xref "GeneID:115215050"; gbkey "mRNA"; gene "LOC115215050"; ID ""; gene_name "LOC115215050"; transcript_id "XM_029784188.2"; product "RNA-binding region-containing protein 3, transcript variant X1"; exon_number "14"; model_evidence "Supporting evidence includes similarity to: 4 Proteins, and 100% coverage of the annotated genomic feature by RNAseq alignments, including 41 samples with support for all annotated introns";
NC_043004.1	Gnomon	exon	5424426	5424484	.	-	.	gene_id "LOC115215050"; db_xref "GeneID:115215050"; gbkey "mRNA"; gene "LOC115215050"; ID ""; gene_name "LOC115215050"; transcript_id "XM_029784188.2"; product "RNA-binding region-containing protein 3, transcript variant X1"; exon_number "13"; model_evidence "Supporting evidence includes similarity to: 4 Proteins, and 100% coverage of the annotated genomic feature by RNAseq alignments, including 41 samples with support for all annotated introns";
NC_043004.1	Gnomon	exon	5425483	5425577	.	-	.	gene_id "LOC115215050"; db_xref "GeneID:115215050"; gbkey "mRNA"; gene "LOC115215050"; ID ""; gene_name "LOC115215050"; transcript_id "XM_029784188.2"; product "RNA-binding region-containing protein 3, transcript variant X1"; exon_number "12"; model_evidence "Supporting evidence includes similarity to: 4 Proteins, and 100% coverage of the annotated genomic feature by RNAseq alignments, including 41 samples with support for all annotated introns";
NC_043004.1	Gnomon	exon	5426880	5426976	.	-	.	gene_id "LOC115215050"; db_xref "GeneID:115215050"; gbkey "mRNA"; gene "LOC115215050"; ID ""; gene_name "LOC115215050"; transcript_id "XM_029784188.2"; product "RNA-binding region-containing protein 3, transcript variant X1"; exon_number "11"; model_evidence "Supporting evidence includes similarity to: 4 Proteins, and 100% coverage of the annotated genomic feature by RNAseq alignments, including 41 samples with support for all annotated introns";
NC_043004.1	Gnomon	exon	5428607	5428683	.	-	.	gene_id "LOC115215050"; db_xref "GeneID:115215050"; gbkey "mRNA"; gene "LOC115215050"; ID ""; gene_name "LOC115215050"; transcript_id "XM_029784188.2"; product "RNA-binding region-containing protein 3, transcript variant X1"; exon_number "10"; model_evidence "Supporting evidence includes similarity to: 4 Proteins, and 100% coverage of the annotated genomic feature by RNAseq alignments, including 41 samples with support for all annotated introns";
NC_043004.1	Gnomon	exon	5430450	5430697	.	-	.	gene_id "LOC115215050"; db_xref "GeneID:115215050"; gbkey "mRNA"; gene "LOC115215050"; ID ""; gene_name "LOC115215050"; transcript_id "XM_029784188.2"; product "RNA-binding region-containing protein 3, transcript variant X1"; exon_number "9"; model_evidence "Supporting evidence includes similarity to: 4 Proteins, and 100% coverage of the annotated genomic feature by RNAseq alignments, including 41 samples with support for all annotated introns";
NC_043004.1	Gnomon	exon	5432203	5432306	.	-	.	gene_id "LOC115215050"; db_xref "GeneID:115215050"; gbkey "mRNA"; gene "LOC115215050"; ID ""; gene_name "LOC115215050"; transcript_id "XM_029784188.2"; product "RNA-binding region-containing protein 3, transcript variant X1"; exon_number "8"; model_evidence "Supporting evidence includes similarity to: 4 Proteins, and 100% coverage of the annotated genomic feature by RNAseq alignments, including 41 samples with support for all annotated introns";
NC_043004.1	Gnomon	exon	5435396	5435464	.	-	.	gene_id "LOC115215050"; db_xref "GeneID:115215050"; gbkey "mRNA"; gene "LOC115215050"; ID ""; gene_name "LOC115215050"; transcript_id "XM_029784188.2"; product "RNA-binding region-containing protein 3, transcript variant X1"; exon_number "7"; model_evidence "Supporting evidence includes similarity to: 4 Proteins, and 100% coverage of the annotated genomic feature by RNAseq alignments, including 41 samples with support for all annotated introns";
NC_043004.1	Gnomon	exon	5437092	5437203	.	-	.	gene_id "LOC115215050"; db_xref "GeneID:115215050"; gbkey "mRNA"; gene "LOC115215050"; ID ""; gene_name "LOC115215050"; transcript_id "XM_029784188.2"; product "RNA-binding region-containing protein 3, transcript variant X1"; exon_number "6"; model_evidence "Supporting evidence includes similarity to: 4 Proteins, and 100% coverage of the annotated genomic feature by RNAseq alignments, including 41 samples with support for all annotated introns";
NC_043004.1	Gnomon	exon	5440139	5440237	.	-	.	gene_id "LOC115215050"; db_xref "GeneID:115215050"; gbkey "mRNA"; gene "LOC115215050"; ID ""; gene_name "LOC115215050"; transcript_id "XM_029784188.2"; product "RNA-binding region-containing protein 3, transcript variant X1"; exon_number "5"; model_evidence "Supporting evidence includes similarity to: 4 Proteins, and 100% coverage of the annotated genomic feature by RNAseq alignments, including 41 samples with support for all annotated introns";
NC_043004.1	Gnomon	exon	5441435	5441541	.	-	.	gene_id "LOC115215050"; db_xref "GeneID:115215050"; gbkey "mRNA"; gene "LOC115215050"; ID ""; gene_name "LOC115215050"; transcript_id "XM_029784188.2"; product "RNA-binding region-containing protein 3, transcript variant X1"; exon_number "4"; model_evidence "Supporting evidence includes similarity to: 4 Proteins, and 100% coverage of the annotated genomic feature by RNAseq alignments, including 41 samples with support for all annotated introns";
NC_043004.1	Gnomon	exon	5443592	5443639	.	-	.	gene_id "LOC115215050"; db_xref "GeneID:115215050"; gbkey "mRNA"; gene "LOC115215050"; ID ""; gene_name "LOC115215050"; transcript_id "XM_029784188.2"; product "RNA-binding region-containing protein 3, transcript variant X1"; exon_number "3"; model_evidence "Supporting evidence includes similarity to: 4 Proteins, and 100% coverage of the annotated genomic feature by RNAseq alignments, including 41 samples with support for all annotated introns";
NC_043004.1	Gnomon	exon	5444555	5444696	.	-	.	gene_id "LOC115215050"; db_xref "GeneID:115215050"; gbkey "mRNA"; gene "LOC115215050"; ID ""; gene_name "LOC115215050"; transcript_id "XM_029784188.2"; product "RNA-binding region-containing protein 3, transcript variant X1"; exon_number "2"; model_evidence "Supporting evidence includes similarity to: 4 Proteins, and 100% coverage of the annotated genomic feature by RNAseq alignments, including 41 samples with support for all annotated introns";
NC_043004.1	Gnomon	exon	5450368	5450486	.	-	.	gene_id "LOC115215050"; db_xref "GeneID:115215050"; gbkey "mRNA"; gene "LOC115215050"; ID ""; gene_name "LOC115215050"; transcript_id "XM_029784188.2"; product "RNA-binding region-containing protein 3, transcript variant X1"; exon_number "1"; model_evidence "Supporting evidence includes similarity to: 4 Proteins, and 100% coverage of the annotated genomic feature by RNAseq alignments, including 41 samples with support for all annotated introns";
NC_043004.1	Gnomon	start_codon	5444675	5444677	.	-	0	gene_id "LOC115215050"; db_xref "GeneID:115215050"; gbkey "CDS"; gene "LOC115215050"; ID ""; gene_name "LOC115215050"; transcript_id "XM_029784188.2"; product "RNA-binding region-containing protein 3"; protein_id "XP_029640048.1"; exon_number "2";
NC_043004.1	Gnomon	stop_codon	5420989	5420991	.	-	0	gene_id "LOC115215050"; db_xref "GeneID:115215050"; gbkey "CDS"; gene "LOC115215050"; ID ""; gene_name "LOC115215050"; transcript_id "XM_029784188.2"; product "RNA-binding region-containing protein 3"; protein_id "XP_029640048.1"; exon_number "15";
NC_043004.1	Gnomon	transcript	5420921	5450453	.	-	.	gene_id "LOC115215050"; ID "XM_029784190.2"; gene_name "LOC115215050"; transcript_id "XM_029784190.2";
NC_043004.1	Gnomon	CDS	5420992	5421033	.	-	0	gene_id "LOC115215050"; db_xref "GeneID:115215050"; gbkey "CDS"; gene "LOC115215050"; ID ""; gene_name "LOC115215050"; transcript_id "XM_029784190.2"; product "RNA-binding region-containing protein 3"; protein_id "XP_029640050.1"; exon_number "15";
NC_043004.1	Gnomon	CDS	5423136	5423268	.	-	1	gene_id "LOC115215050"; db_xref "GeneID:115215050"; gbkey "CDS"; gene "LOC115215050"; ID ""; gene_name "LOC115215050"; transcript_id "XM_029784190.2"; product "RNA-binding region-containing protein 3"; protein_id "XP_029640050.1"; exon_number "14";
NC_043004.1	Gnomon	CDS	5424426	5424484	.	-	0	gene_id "LOC115215050"; db_xref "GeneID:115215050"; gbkey "CDS"; gene "LOC115215050"; ID ""; gene_name "LOC115215050"; transcript_id "XM_029784190.2"; product "RNA-binding region-containing protein 3"; protein_id "XP_029640050.1"; exon_number "13";
NC_043004.1	Gnomon	CDS	5425483	5425577	.	-	2	gene_id "LOC115215050"; db_xref "GeneID:115215050"; gbkey "CDS"; gene "LOC115215050"; ID ""; gene_name "LOC115215050"; transcript_id "XM_029784190.2"; product "RNA-binding region-containing protein 3"; protein_id "XP_029640050.1"; exon_number "12";
NC_043004.1	Gnomon	CDS	5426880	5426976	.	-	0	gene_id "LOC115215050"; db_xref "GeneID:115215050"; gbkey "CDS"; gene "LOC115215050"; ID ""; gene_name "LOC115215050"; transcript_id "XM_029784190.2"; product "RNA-binding region-containing protein 3"; protein_id "XP_029640050.1"; exon_number "11";
NC_043004.1	Gnomon	CDS	5428607	5428683	.	-	2	gene_id "LOC115215050"; db_xref "GeneID:115215050"; gbkey "CDS"; gene "LOC115215050"; ID ""; gene_name "LOC115215050"; transcript_id "XM_029784190.2"; product "RNA-binding region-containing protein 3"; protein_id "XP_029640050.1"; exon_number "10";
NC_043004.1	Gnomon	CDS	5430450	5430697	.	-	1	gene_id "LOC115215050"; db_xref "GeneID:115215050"; gbkey "CDS"; gene "LOC115215050"; ID ""; gene_name "LOC115215050"; transcript_id "XM_029784190.2"; product "RNA-binding region-containing protein 3"; protein_id "XP_029640050.1"; exon_number "9";
NC_043004.1	Gnomon	CDS	5432203	5432306	.	-	0	gene_id "LOC115215050"; db_xref "GeneID:115215050"; gbkey "CDS"; gene "LOC115215050"; ID ""; gene_name "LOC115215050"; transcript_id "XM_029784190.2"; product "RNA-binding region-containing protein 3"; protein_id "XP_029640050.1"; exon_number "8";
NC_043004.1	Gnomon	CDS	5435396	5435464	.	-	0	gene_id "LOC115215050"; db_xref "GeneID:115215050"; gbkey "CDS"; gene "LOC115215050"; ID ""; gene_name "LOC115215050"; transcript_id "XM_029784190.2"; product "RNA-binding region-containing protein 3"; protein_id "XP_029640050.1"; exon_number "7";
NC_043004.1	Gnomon	CDS	5437092	5437203	.	-	1	gene_id "LOC115215050"; db_xref "GeneID:115215050"; gbkey "CDS"; gene "LOC115215050"; ID ""; gene_name "LOC115215050"; transcript_id "XM_029784190.2"; product "RNA-binding region-containing protein 3"; protein_id "XP_029640050.1"; exon_number "6";
NC_043004.1	Gnomon	CDS	5440139	5440237	.	-	1	gene_id "LOC115215050"; db_xref "GeneID:115215050"; gbkey "CDS"; gene "LOC115215050"; ID ""; gene_name "LOC115215050"; transcript_id "XM_029784190.2"; product "RNA-binding region-containing protein 3"; protein_id "XP_029640050.1"; exon_number "5";
NC_043004.1	Gnomon	CDS	5441435	5441541	.	-	0	gene_id "LOC115215050"; db_xref "GeneID:115215050"; gbkey "CDS"; gene "LOC115215050"; ID ""; gene_name "LOC115215050"; transcript_id "XM_029784190.2"; product "RNA-binding region-containing protein 3"; protein_id "XP_029640050.1"; exon_number "4";
NC_043004.1	Gnomon	CDS	5443592	5443639	.	-	0	gene_id "LOC115215050"; db_xref "GeneID:115215050"; gbkey "CDS"; gene "LOC115215050"; ID ""; gene_name "LOC115215050"; transcript_id "XM_029784190.2"; product "RNA-binding region-containing protein 3"; protein_id "XP_029640050.1"; exon_number "3";
NC_043004.1	Gnomon	CDS	5444555	5444677	.	-	0	gene_id "LOC115215050"; db_xref "GeneID:115215050"; gbkey "CDS"; gene "LOC115215050"; ID ""; gene_name "LOC115215050"; transcript_id "XM_029784190.2"; product "RNA-binding region-containing protein 3"; protein_id "XP_029640050.1"; exon_number "2";
NC_043004.1	Gnomon	exon	5420921	5421033	.	-	.	gene_id "LOC115215050"; db_xref "GeneID:115215050"; gbkey "mRNA"; gene "LOC115215050"; ID ""; gene_name "LOC115215050"; transcript_id "XM_029784190.2"; product "RNA-binding region-containing protein 3, transcript variant X2"; exon_number "15"; model_evidence "Supporting evidence includes similarity to: 4 Proteins, and 100% coverage of the annotated genomic feature by RNAseq alignments, including 21 samples with support for all annotated introns";
NC_043004.1	Gnomon	exon	5423136	5423268	.	-	.	gene_id "LOC115215050"; db_xref "GeneID:115215050"; gbkey "mRNA"; gene "LOC115215050"; ID ""; gene_name "LOC115215050"; transcript_id "XM_029784190.2"; product "RNA-binding region-containing protein 3, transcript variant X2"; exon_number "14"; model_evidence "Supporting evidence includes similarity to: 4 Proteins, and 100% coverage of the annotated genomic feature by RNAseq alignments, including 21 samples with support for all annotated introns";
NC_043004.1	Gnomon	exon	5424426	5424484	.	-	.	gene_id "LOC115215050"; db_xref "GeneID:115215050"; gbkey "mRNA"; gene "LOC115215050"; ID ""; gene_name "LOC115215050"; transcript_id "XM_029784190.2"; product "RNA-binding region-containing protein 3, transcript variant X2"; exon_number "13"; model_evidence "Supporting evidence includes similarity to: 4 Proteins, and 100% coverage of the annotated genomic feature by RNAseq alignments, including 21 samples with support for all annotated introns";
NC_043004.1	Gnomon	exon	5425483	5425577	.	-	.	gene_id "LOC115215050"; db_xref "GeneID:115215050"; gbkey "mRNA"; gene "LOC115215050"; ID ""; gene_name "LOC115215050"; transcript_id "XM_029784190.2"; product "RNA-binding region-containing protein 3, transcript variant X2"; exon_number "12"; model_evidence "Supporting evidence includes similarity to: 4 Proteins, and 100% coverage of the annotated genomic feature by RNAseq alignments, including 21 samples with support for all annotated introns";
NC_043004.1	Gnomon	exon	5426880	5426976	.	-	.	gene_id "LOC115215050"; db_xref "GeneID:115215050"; gbkey "mRNA"; gene "LOC115215050"; ID ""; gene_name "LOC115215050"; transcript_id "XM_029784190.2"; product "RNA-binding region-containing protein 3, transcript variant X2"; exon_number "11"; model_evidence "Supporting evidence includes similarity to: 4 Proteins, and 100% coverage of the annotated genomic feature by RNAseq alignments, including 21 samples with support for all annotated introns";
NC_043004.1	Gnomon	exon	5428607	5428683	.	-	.	gene_id "LOC115215050"; db_xref "GeneID:115215050"; gbkey "mRNA"; gene "LOC115215050"; ID ""; gene_name "LOC115215050"; transcript_id "XM_029784190.2"; product "RNA-binding region-containing protein 3, transcript variant X2"; exon_number "10"; model_evidence "Supporting evidence includes similarity to: 4 Proteins, and 100% coverage of the annotated genomic feature by RNAseq alignments, including 21 samples with support for all annotated introns";
NC_043004.1	Gnomon	exon	5430450	5430697	.	-	.	gene_id "LOC115215050"; db_xref "GeneID:115215050"; gbkey "mRNA"; gene "LOC115215050"; ID ""; gene_name "LOC115215050"; transcript_id "XM_029784190.2"; product "RNA-binding region-containing protein 3, transcript variant X2"; exon_number "9"; model_evidence "Supporting evidence includes similarity to: 4 Proteins, and 100% coverage of the annotated genomic feature by RNAseq alignments, including 21 samples with support for all annotated introns";
NC_043004.1	Gnomon	exon	5432203	5432306	.	-	.	gene_id "LOC115215050"; db_xref "GeneID:115215050"; gbkey "mRNA"; gene "LOC115215050"; ID ""; gene_name "LOC115215050"; transcript_id "XM_029784190.2"; product "RNA-binding region-containing protein 3, transcript variant X2"; exon_number "8"; model_evidence "Supporting evidence includes similarity to: 4 Proteins, and 100% coverage of the annotated genomic feature by RNAseq alignments, including 21 samples with support for all annotated introns";
NC_043004.1	Gnomon	exon	5435396	5435464	.	-	.	gene_id "LOC115215050"; db_xref "GeneID:115215050"; gbkey "mRNA"; gene "LOC115215050"; ID ""; gene_name "LOC115215050"; transcript_id "XM_029784190.2"; product "RNA-binding region-containing protein 3, transcript variant X2"; exon_number "7"; model_evidence "Supporting evidence includes similarity to: 4 Proteins, and 100% coverage of the annotated genomic feature by RNAseq alignments, including 21 samples with support for all annotated introns";
NC_043004.1	Gnomon	exon	5437092	5437203	.	-	.	gene_id "LOC115215050"; db_xref "GeneID:115215050"; gbkey "mRNA"; gene "LOC115215050"; ID ""; gene_name "LOC115215050"; transcript_id "XM_029784190.2"; product "RNA-binding region-containing protein 3, transcript variant X2"; exon_number "6"; model_evidence "Supporting evidence includes similarity to: 4 Proteins, and 100% coverage of the annotated genomic feature by RNAseq alignments, including 21 samples with support for all annotated introns";
NC_043004.1	Gnomon	exon	5440139	5440237	.	-	.	gene_id "LOC115215050"; db_xref "GeneID:115215050"; gbkey "mRNA"; gene "LOC115215050"; ID ""; gene_name "LOC115215050"; transcript_id "XM_029784190.2"; product "RNA-binding region-containing protein 3, transcript variant X2"; exon_number "5"; model_evidence "Supporting evidence includes similarity to: 4 Proteins, and 100% coverage of the annotated genomic feature by RNAseq alignments, including 21 samples with support for all annotated introns";
NC_043004.1	Gnomon	exon	5441435	5441541	.	-	.	gene_id "LOC115215050"; db_xref "GeneID:115215050"; gbkey "mRNA"; gene "LOC115215050"; ID ""; gene_name "LOC115215050"; transcript_id "XM_029784190.2"; product "RNA-binding region-containing protein 3, transcript variant X2"; exon_number "4"; model_evidence "Supporting evidence includes similarity to: 4 Proteins, and 100% coverage of the annotated genomic feature by RNAseq alignments, including 21 samples with support for all annotated introns";
NC_043004.1	Gnomon	exon	5443592	5443639	.	-	.	gene_id "LOC115215050"; db_xref "GeneID:115215050"; gbkey "mRNA"; gene "LOC115215050"; ID ""; gene_name "LOC115215050"; transcript_id "XM_029784190.2"; product "RNA-binding region-containing protein 3, transcript variant X2"; exon_number "3"; model_evidence "Supporting evidence includes similarity to: 4 Proteins, and 100% coverage of the annotated genomic feature by RNAseq alignments, including 21 samples with support for all annotated introns";
NC_043004.1	Gnomon	exon	5444555	5444696	.	-	.	gene_id "LOC115215050"; db_xref "GeneID:115215050"; gbkey "mRNA"; gene "LOC115215050"; ID ""; gene_name "LOC115215050"; transcript_id "XM_029784190.2"; product "RNA-binding region-containing protein 3, transcript variant X2"; exon_number "2"; model_evidence "Supporting evidence includes similarity to: 4 Proteins, and 100% coverage of the annotated genomic feature by RNAseq alignments, including 21 samples with support for all annotated introns";
NC_043004.1	Gnomon	exon	5450364	5450453	.	-	.	gene_id "LOC115215050"; db_xref "GeneID:115215050"; gbkey "mRNA"; gene "LOC115215050"; ID ""; gene_name "LOC115215050"; transcript_id "XM_029784190.2"; product "RNA-binding region-containing protein 3, transcript variant X2"; exon_number "1"; model_evidence "Supporting evidence includes similarity to: 4 Proteins, and 100% coverage of the annotated genomic feature by RNAseq alignments, including 21 samples with support for all annotated introns";
NC_043004.1	Gnomon	start_codon	5444675	5444677	.	-	0	gene_id "LOC115215050"; db_xref "GeneID:115215050"; gbkey "CDS"; gene "LOC115215050"; ID ""; gene_name "LOC115215050"; transcript_id "XM_029784190.2"; product "RNA-binding region-containing protein 3"; protein_id "XP_029640050.1"; exon_number "2";
NC_043004.1	Gnomon	stop_codon	5420989	5420991	.	-	0	gene_id "LOC115215050"; db_xref "GeneID:115215050"; gbkey "CDS"; gene "LOC115215050"; ID ""; gene_name "LOC115215050"; transcript_id "XM_029784190.2"; product "RNA-binding region-containing protein 3"; protein_id "XP_029640050.1"; exon_number "15";
NC_043004.1	Gnomon	transcript	5420921	5449888	.	-	.	gene_id "LOC115215050"; ID "XM_036505225.1"; gene_name "LOC115215050"; transcript_id "XM_036505225.1";
NC_043004.1	Gnomon	CDS	5420992	5421033	.	-	0	gene_id "LOC115215050"; db_xref "GeneID:115215050"; gbkey "CDS"; gene "LOC115215050"; ID ""; gene_name "LOC115215050"; transcript_id "XM_036505225.1"; product "RNA-binding region-containing protein 3"; protein_id "XP_036361118.1"; exon_number "15";
NC_043004.1	Gnomon	CDS	5423136	5423268	.	-	1	gene_id "LOC115215050"; db_xref "GeneID:115215050"; gbkey "CDS"; gene "LOC115215050"; ID ""; gene_name "LOC115215050"; transcript_id "XM_036505225.1"; product "RNA-binding region-containing protein 3"; protein_id "XP_036361118.1"; exon_number "14";
NC_043004.1	Gnomon	CDS	5424426	5424484	.	-	0	gene_id "LOC115215050"; db_xref "GeneID:115215050"; gbkey "CDS"; gene "LOC115215050"; ID ""; gene_name "LOC115215050"; transcript_id "XM_036505225.1"; product "RNA-binding region-containing protein 3"; protein_id "XP_036361118.1"; exon_number "13";
NC_043004.1	Gnomon	CDS	5425483	5425577	.	-	2	gene_id "LOC115215050"; db_xref "GeneID:115215050"; gbkey "CDS"; gene "LOC115215050"; ID ""; gene_name "LOC115215050"; transcript_id "XM_036505225.1"; product "RNA-binding region-containing protein 3"; protein_id "XP_036361118.1"; exon_number "12";
NC_043004.1	Gnomon	CDS	5426880	5426976	.	-	0	gene_id "LOC115215050"; db_xref "GeneID:115215050"; gbkey "CDS"; gene "LOC115215050"; ID ""; gene_name "LOC115215050"; transcript_id "XM_036505225.1"; product "RNA-binding region-containing protein 3"; protein_id "XP_036361118.1"; exon_number "11";
NC_043004.1	Gnomon	CDS	5428607	5428683	.	-	2	gene_id "LOC115215050"; db_xref "GeneID:115215050"; gbkey "CDS"; gene "LOC115215050"; ID ""; gene_name "LOC115215050"; transcript_id "XM_036505225.1"; product "RNA-binding region-containing protein 3"; protein_id "XP_036361118.1"; exon_number "10";
NC_043004.1	Gnomon	CDS	5430450	5430697	.	-	1	gene_id "LOC115215050"; db_xref "GeneID:115215050"; gbkey "CDS"; gene "LOC115215050"; ID ""; gene_name "LOC115215050"; transcript_id "XM_036505225.1"; product "RNA-binding region-containing protein 3"; protein_id "XP_036361118.1"; exon_number "9";
NC_043004.1	Gnomon	CDS	5432203	5432306	.	-	0	gene_id "LOC115215050"; db_xref "GeneID:115215050"; gbkey "CDS"; gene "LOC115215050"; ID ""; gene_name "LOC115215050"; transcript_id "XM_036505225.1"; product "RNA-binding region-containing protein 3"; protein_id "XP_036361118.1"; exon_number "8";
NC_043004.1	Gnomon	CDS	5435396	5435464	.	-	0	gene_id "LOC115215050"; db_xref "GeneID:115215050"; gbkey "CDS"; gene "LOC115215050"; ID ""; gene_name "LOC115215050"; transcript_id "XM_036505225.1"; product "RNA-binding region-containing protein 3"; protein_id "XP_036361118.1"; exon_number "7";
NC_043004.1	Gnomon	CDS	5437092	5437203	.	-	1	gene_id "LOC115215050"; db_xref "GeneID:115215050"; gbkey "CDS"; gene "LOC115215050"; ID ""; gene_name "LOC115215050"; transcript_id "XM_036505225.1"; product "RNA-binding region-containing protein 3"; protein_id "XP_036361118.1"; exon_number "6";
NC_043004.1	Gnomon	CDS	5440139	5440237	.	-	1	gene_id "LOC115215050"; db_xref "GeneID:115215050"; gbkey "CDS"; gene "LOC115215050"; ID ""; gene_name "LOC115215050"; transcript_id "XM_036505225.1"; product "RNA-binding region-containing protein 3"; protein_id "XP_036361118.1"; exon_number "5";
NC_043004.1	Gnomon	CDS	5441435	5441541	.	-	0	gene_id "LOC115215050"; db_xref "GeneID:115215050"; gbkey "CDS"; gene "LOC115215050"; ID ""; gene_name "LOC115215050"; transcript_id "XM_036505225.1"; product "RNA-binding region-containing protein 3"; protein_id "XP_036361118.1"; exon_number "4";
NC_043004.1	Gnomon	CDS	5443592	5443639	.	-	0	gene_id "LOC115215050"; db_xref "GeneID:115215050"; gbkey "CDS"; gene "LOC115215050"; ID ""; gene_name "LOC115215050"; transcript_id "XM_036505225.1"; product "RNA-binding region-containing protein 3"; protein_id "XP_036361118.1"; exon_number "3";
NC_043004.1	Gnomon	CDS	5444555	5444677	.	-	0	gene_id "LOC115215050"; db_xref "GeneID:115215050"; gbkey "CDS"; gene "LOC115215050"; ID ""; gene_name "LOC115215050"; transcript_id "XM_036505225.1"; product "RNA-binding region-containing protein 3"; protein_id "XP_036361118.1"; exon_number "2";
NC_043004.1	Gnomon	exon	5420921	5421033	.	-	.	gene_id "LOC115215050"; db_xref "GeneID:115215050"; gbkey "mRNA"; gene "LOC115215050"; ID ""; gene_name "LOC115215050"; transcript_id "XM_036505225.1"; product "RNA-binding region-containing protein 3, transcript variant X3"; exon_number "15"; model_evidence "Supporting evidence includes similarity to: 4 Proteins, and 100% coverage of the annotated genomic feature by RNAseq alignments, including 13 samples with support for all annotated introns";
NC_043004.1	Gnomon	exon	5423136	5423268	.	-	.	gene_id "LOC115215050"; db_xref "GeneID:115215050"; gbkey "mRNA"; gene "LOC115215050"; ID ""; gene_name "LOC115215050"; transcript_id "XM_036505225.1"; product "RNA-binding region-containing protein 3, transcript variant X3"; exon_number "14"; model_evidence "Supporting evidence includes similarity to: 4 Proteins, and 100% coverage of the annotated genomic feature by RNAseq alignments, including 13 samples with support for all annotated introns";
NC_043004.1	Gnomon	exon	5424426	5424484	.	-	.	gene_id "LOC115215050"; db_xref "GeneID:115215050"; gbkey "mRNA"; gene "LOC115215050"; ID ""; gene_name "LOC115215050"; transcript_id "XM_036505225.1"; product "RNA-binding region-containing protein 3, transcript variant X3"; exon_number "13"; model_evidence "Supporting evidence includes similarity to: 4 Proteins, and 100% coverage of the annotated genomic feature by RNAseq alignments, including 13 samples with support for all annotated introns";
NC_043004.1	Gnomon	exon	5425483	5425577	.	-	.	gene_id "LOC115215050"; db_xref "GeneID:115215050"; gbkey "mRNA"; gene "LOC115215050"; ID ""; gene_name "LOC115215050"; transcript_id "XM_036505225.1"; product "RNA-binding region-containing protein 3, transcript variant X3"; exon_number "12"; model_evidence "Supporting evidence includes similarity to: 4 Proteins, and 100% coverage of the annotated genomic feature by RNAseq alignments, including 13 samples with support for all annotated introns";
NC_043004.1	Gnomon	exon	5426880	5426976	.	-	.	gene_id "LOC115215050"; db_xref "GeneID:115215050"; gbkey "mRNA"; gene "LOC115215050"; ID ""; gene_name "LOC115215050"; transcript_id "XM_036505225.1"; product "RNA-binding region-containing protein 3, transcript variant X3"; exon_number "11"; model_evidence "Supporting evidence includes similarity to: 4 Proteins, and 100% coverage of the annotated genomic feature by RNAseq alignments, including 13 samples with support for all annotated introns";
NC_043004.1	Gnomon	exon	5428607	5428683	.	-	.	gene_id "LOC115215050"; db_xref "GeneID:115215050"; gbkey "mRNA"; gene "LOC115215050"; ID ""; gene_name "LOC115215050"; transcript_id "XM_036505225.1"; product "RNA-binding region-containing protein 3, transcript variant X3"; exon_number "10"; model_evidence "Supporting evidence includes similarity to: 4 Proteins, and 100% coverage of the annotated genomic feature by RNAseq alignments, including 13 samples with support for all annotated introns";
NC_043004.1	Gnomon	exon	5430450	5430697	.	-	.	gene_id "LOC115215050"; db_xref "GeneID:115215050"; gbkey "mRNA"; gene "LOC115215050"; ID ""; gene_name "LOC115215050"; transcript_id "XM_036505225.1"; product "RNA-binding region-containing protein 3, transcript variant X3"; exon_number "9"; model_evidence "Supporting evidence includes similarity to: 4 Proteins, and 100% coverage of the annotated genomic feature by RNAseq alignments, including 13 samples with support for all annotated introns";
NC_043004.1	Gnomon	exon	5432203	5432306	.	-	.	gene_id "LOC115215050"; db_xref "GeneID:115215050"; gbkey "mRNA"; gene "LOC115215050"; ID ""; gene_name "LOC115215050"; transcript_id "XM_036505225.1"; product "RNA-binding region-containing protein 3, transcript variant X3"; exon_number "8"; model_evidence "Supporting evidence includes similarity to: 4 Proteins, and 100% coverage of the annotated genomic feature by RNAseq alignments, including 13 samples with support for all annotated introns";
NC_043004.1	Gnomon	exon	5435396	5435464	.	-	.	gene_id "LOC115215050"; db_xref "GeneID:115215050"; gbkey "mRNA"; gene "LOC115215050"; ID ""; gene_name "LOC115215050"; transcript_id "XM_036505225.1"; product "RNA-binding region-containing protein 3, transcript variant X3"; exon_number "7"; model_evidence "Supporting evidence includes similarity to: 4 Proteins, and 100% coverage of the annotated genomic feature by RNAseq alignments, including 13 samples with support for all annotated introns";
NC_043004.1	Gnomon	exon	5437092	5437203	.	-	.	gene_id "LOC115215050"; db_xref "GeneID:115215050"; gbkey "mRNA"; gene "LOC115215050"; ID ""; gene_name "LOC115215050"; transcript_id "XM_036505225.1"; product "RNA-binding region-containing protein 3, transcript variant X3"; exon_number "6"; model_evidence "Supporting evidence includes similarity to: 4 Proteins, and 100% coverage of the annotated genomic feature by RNAseq alignments, including 13 samples with support for all annotated introns";
NC_043004.1	Gnomon	exon	5440139	5440237	.	-	.	gene_id "LOC115215050"; db_xref "GeneID:115215050"; gbkey "mRNA"; gene "LOC115215050"; ID ""; gene_name "LOC115215050"; transcript_id "XM_036505225.1"; product "RNA-binding region-containing protein 3, transcript variant X3"; exon_number "5"; model_evidence "Supporting evidence includes similarity to: 4 Proteins, and 100% coverage of the annotated genomic feature by RNAseq alignments, including 13 samples with support for all annotated introns";
NC_043004.1	Gnomon	exon	5441435	5441541	.	-	.	gene_id "LOC115215050"; db_xref "GeneID:115215050"; gbkey "mRNA"; gene "LOC115215050"; ID ""; gene_name "LOC115215050"; transcript_id "XM_036505225.1"; product "RNA-binding region-containing protein 3, transcript variant X3"; exon_number "4"; model_evidence "Supporting evidence includes similarity to: 4 Proteins, and 100% coverage of the annotated genomic feature by RNAseq alignments, including 13 samples with support for all annotated introns";
NC_043004.1	Gnomon	exon	5443592	5443639	.	-	.	gene_id "LOC115215050"; db_xref "GeneID:115215050"; gbkey "mRNA"; gene "LOC115215050"; ID ""; gene_name "LOC115215050"; transcript_id "XM_036505225.1"; product "RNA-binding region-containing protein 3, transcript variant X3"; exon_number "3"; model_evidence "Supporting evidence includes similarity to: 4 Proteins, and 100% coverage of the annotated genomic feature by RNAseq alignments, including 13 samples with support for all annotated introns";
NC_043004.1	Gnomon	exon	5444555	5444696	.	-	.	gene_id "LOC115215050"; db_xref "GeneID:115215050"; gbkey "mRNA"; gene "LOC115215050"; ID ""; gene_name "LOC115215050"; transcript_id "XM_036505225.1"; product "RNA-binding region-containing protein 3, transcript variant X3"; exon_number "2"; model_evidence "Supporting evidence includes similarity to: 4 Proteins, and 100% coverage of the annotated genomic feature by RNAseq alignments, including 13 samples with support for all annotated introns";
NC_043004.1	Gnomon	exon	5449754	5449888	.	-	.	gene_id "LOC115215050"; db_xref "GeneID:115215050"; gbkey "mRNA"; gene "LOC115215050"; ID ""; gene_name "LOC115215050"; transcript_id "XM_036505225.1"; product "RNA-binding region-containing protein 3, transcript variant X3"; exon_number "1"; model_evidence "Supporting evidence includes similarity to: 4 Proteins, and 100% coverage of the annotated genomic feature by RNAseq alignments, including 13 samples with support for all annotated introns";
NC_043004.1	Gnomon	start_codon	5444675	5444677	.	-	0	gene_id "LOC115215050"; db_xref "GeneID:115215050"; gbkey "CDS"; gene "LOC115215050"; ID ""; gene_name "LOC115215050"; transcript_id "XM_036505225.1"; product "RNA-binding region-containing protein 3"; protein_id "XP_036361118.1"; exon_number "2";
NC_043004.1	Gnomon	stop_codon	5420989	5420991	.	-	0	gene_id "LOC115215050"; db_xref "GeneID:115215050"; gbkey "CDS"; gene "LOC115215050"; ID ""; gene_name "LOC115215050"; transcript_id "XM_036505225.1"; product "RNA-binding region-containing protein 3"; protein_id "XP_036361118.1"; exon_number "15";
NC_043004.1	Gnomon	gene	101457945	101465638	.	-	.	gene_id "LOC115215051"; db_xref "GeneID:115215051"; gbkey "Gene"; gene "LOC115215051"; gene_biotype "protein_coding"; ID ""; gene_name "LOC115215051";
NC_043004.1	Gnomon	transcript	101457945	101465638	.	-	.	gene_id "LOC115215051"; ID "XM_029784191.2"; gene_name "LOC115215051"; transcript_id "XM_029784191.2";
NC_043004.1	Gnomon	CDS	101458686	101459615	.	-	0	gene_id "LOC115215051"; db_xref "GeneID:115215051"; gbkey "CDS"; gene "LOC115215051"; ID ""; gene_name "LOC115215051"; transcript_id "XM_029784191.2"; product "thioredoxin domain-containing protein 2-like"; protein_id "XP_029640051.1"; exon_number "2";
NC_043004.1	Gnomon	exon	101457945	101459717	.	-	.	gene_id "LOC115215051"; db_xref "GeneID:115215051"; gbkey "mRNA"; gene "LOC115215051"; ID ""; gene_name "LOC115215051"; transcript_id "XM_029784191.2"; product "thioredoxin domain-containing protein 2-like"; exon_number "2"; model_evidence "Supporting evidence includes similarity to: 100% coverage of the annotated genomic feature by RNAseq alignments, including 33 samples with support for all annotated introns";
NC_043004.1	Gnomon	exon	101465038	101465638	.	-	.	gene_id "LOC115215051"; db_xref "GeneID:115215051"; gbkey "mRNA"; gene "LOC115215051"; ID ""; gene_name "LOC115215051"; transcript_id "XM_029784191.2"; product "thioredoxin domain-containing protein 2-like"; exon_number "1"; model_evidence "Supporting evidence includes similarity to: 100% coverage of the annotated genomic feature by RNAseq alignments, including 33 samples with support for all annotated introns";
NC_043004.1	Gnomon	start_codon	101459613	101459615	.	-	0	gene_id "LOC115215051"; db_xref "GeneID:115215051"; gbkey "CDS"; gene "LOC115215051"; ID ""; gene_name "LOC115215051"; transcript_id "XM_029784191.2"; product "thioredoxin domain-containing protein 2-like"; protein_id "XP_029640051.1"; exon_number "2";
NC_043004.1	Gnomon	stop_codon	101458683	101458685	.	-	0	gene_id "LOC115215051"; db_xref "GeneID:115215051"; gbkey "CDS"; gene "LOC115215051"; ID ""; gene_name "LOC115215051"; transcript_id "XM_029784191.2"; product "thioredoxin domain-containing protein 2-like"; protein_id "XP_029640051.1"; exon_number "2";
NC_043004.1	Gnomon	gene	31424879	31451115	.	-	.	gene_id "LOC115215052"; db_xref "GeneID:115215052"; gbkey "Gene"; gene "LOC115215052"; gene_biotype "protein_coding"; ID ""; gene_name "LOC115215052";
NC_043004.1	PBRI~FLAMseq	transcript	31424879	31451108	.	-	.	gene_id "LOC115215052"; ID ""; gene_name "LOC115215052"; transcript_id "FLAMseq_ext~G28744.5"; uniq_trans_id "G28744.5"; three_prime_ext "4";
NC_043004.1	PBRI~FLAMseq	exon	31424883	31425153	.	-	.	gene_id "LOC115215052"; ID ""; gene_name "LOC115215052"; transcript_id "FLAMseq_ext~G28744.5"; exon_number "14"; uniq_trans_id "G28744.5";
NC_043004.1	PBRI~FLAMseq	exon	31425275	31425447	.	-	.	gene_id "LOC115215052"; ID ""; gene_name "LOC115215052"; transcript_id "FLAMseq_ext~G28744.5"; exon_number "13"; uniq_trans_id "G28744.5";
NC_043004.1	PBRI~FLAMseq	exon	31427707	31427876	.	-	.	gene_id "LOC115215052"; ID ""; gene_name "LOC115215052"; transcript_id "FLAMseq_ext~G28744.5"; exon_number "12"; uniq_trans_id "G28744.5";
NC_043004.1	PBRI~FLAMseq	exon	31428491	31428635	.	-	.	gene_id "LOC115215052"; ID ""; gene_name "LOC115215052"; transcript_id "FLAMseq_ext~G28744.5"; exon_number "11"; uniq_trans_id "G28744.5";
NC_043004.1	PBRI~FLAMseq	exon	31430635	31430729	.	-	.	gene_id "LOC115215052"; ID ""; gene_name "LOC115215052"; transcript_id "FLAMseq_ext~G28744.5"; exon_number "10"; uniq_trans_id "G28744.5";
NC_043004.1	PBRI~FLAMseq	exon	31430900	31431034	.	-	.	gene_id "LOC115215052"; ID ""; gene_name "LOC115215052"; transcript_id "FLAMseq_ext~G28744.5"; exon_number "9"; uniq_trans_id "G28744.5";
NC_043004.1	PBRI~FLAMseq	exon	31432068	31432226	.	-	.	gene_id "LOC115215052"; ID ""; gene_name "LOC115215052"; transcript_id "FLAMseq_ext~G28744.5"; exon_number "8"; uniq_trans_id "G28744.5";
NC_043004.1	PBRI~FLAMseq	exon	31433608	31433702	.	-	.	gene_id "LOC115215052"; ID ""; gene_name "LOC115215052"; transcript_id "FLAMseq_ext~G28744.5"; exon_number "7"; uniq_trans_id "G28744.5";
NC_043004.1	PBRI~FLAMseq	exon	31435720	31435841	.	-	.	gene_id "LOC115215052"; ID ""; gene_name "LOC115215052"; transcript_id "FLAMseq_ext~G28744.5"; exon_number "6"; uniq_trans_id "G28744.5";
NC_043004.1	PBRI~FLAMseq	exon	31437646	31437711	.	-	.	gene_id "LOC115215052"; ID ""; gene_name "LOC115215052"; transcript_id "FLAMseq_ext~G28744.5"; exon_number "5"; uniq_trans_id "G28744.5";
NC_043004.1	PBRI~FLAMseq	exon	31438817	31438878	.	-	.	gene_id "LOC115215052"; ID ""; gene_name "LOC115215052"; transcript_id "FLAMseq_ext~G28744.5"; exon_number "4"; uniq_trans_id "G28744.5";
NC_043004.1	PBRI~FLAMseq	exon	31439502	31439565	.	-	.	gene_id "LOC115215052"; ID ""; gene_name "LOC115215052"; transcript_id "FLAMseq_ext~G28744.5"; exon_number "3"; uniq_trans_id "G28744.5";
NC_043004.1	PBRI~FLAMseq	exon	31448977	31449010	.	-	.	gene_id "LOC115215052"; ID ""; gene_name "LOC115215052"; transcript_id "FLAMseq_ext~G28744.5"; exon_number "2"; uniq_trans_id "G28744.5";
NC_043004.1	PBRI~FLAMseq	exon	31451001	31451108	.	-	.	gene_id "LOC115215052"; ID ""; gene_name "LOC115215052"; transcript_id "FLAMseq_ext~G28744.5"; exon_number "1"; uniq_trans_id "G28744.5";
NC_043004.1	PBRI~FLAMseq	exon	31424879	31425153	.	-	.	gene_id "LOC115215052"; ID ""; gene_name "LOC115215052"; transcript_id "FLAMseq_ext~G28744.5"; exon_number "14"; uniq_trans_id "G28744.5"; three_prime_ext "4";
NC_043004.1	PBRI	transcript	31424890	31451101	.	-	.	gene_id "LOC115215052"; ID ""; gene_name "LOC115215052"; transcript_id "G28744.15"; uniq_trans_id "G28744.15";
NC_043004.1	PBRI	exon	31424890	31425153	.	-	.	gene_id "LOC115215052"; ID ""; gene_name "LOC115215052"; transcript_id "G28744.15"; exon_number "14"; uniq_trans_id "G28744.15";
NC_043004.1	PBRI	exon	31425275	31425447	.	-	.	gene_id "LOC115215052"; ID ""; gene_name "LOC115215052"; transcript_id "G28744.15"; exon_number "13"; uniq_trans_id "G28744.15";
NC_043004.1	PBRI	exon	31427707	31427876	.	-	.	gene_id "LOC115215052"; ID ""; gene_name "LOC115215052"; transcript_id "G28744.15"; exon_number "12"; uniq_trans_id "G28744.15";
NC_043004.1	PBRI	exon	31428491	31428825	.	-	.	gene_id "LOC115215052"; ID ""; gene_name "LOC115215052"; transcript_id "G28744.15"; exon_number "11"; uniq_trans_id "G28744.15";
NC_043004.1	PBRI	exon	31428978	31429395	.	-	.	gene_id "LOC115215052"; ID ""; gene_name "LOC115215052"; transcript_id "G28744.15"; exon_number "10"; uniq_trans_id "G28744.15";
NC_043004.1	PBRI	exon	31430635	31430729	.	-	.	gene_id "LOC115215052"; ID ""; gene_name "LOC115215052"; transcript_id "G28744.15"; exon_number "9"; uniq_trans_id "G28744.15";
NC_043004.1	PBRI	exon	31430900	31431034	.	-	.	gene_id "LOC115215052"; ID ""; gene_name "LOC115215052"; transcript_id "G28744.15"; exon_number "8"; uniq_trans_id "G28744.15";
NC_043004.1	PBRI	exon	31432068	31432226	.	-	.	gene_id "LOC115215052"; ID ""; gene_name "LOC115215052"; transcript_id "G28744.15"; exon_number "7"; uniq_trans_id "G28744.15";
NC_043004.1	PBRI	exon	31433608	31433702	.	-	.	gene_id "LOC115215052"; ID ""; gene_name "LOC115215052"; transcript_id "G28744.15"; exon_number "6"; uniq_trans_id "G28744.15";
NC_043004.1	PBRI	exon	31435720	31435841	.	-	.	gene_id "LOC115215052"; ID ""; gene_name "LOC115215052"; transcript_id "G28744.15"; exon_number "5"; uniq_trans_id "G28744.15";
NC_043004.1	PBRI	exon	31437646	31437711	.	-	.	gene_id "LOC115215052"; ID ""; gene_name "LOC115215052"; transcript_id "G28744.15"; exon_number "4"; uniq_trans_id "G28744.15";
NC_043004.1	PBRI	exon	31438817	31438878	.	-	.	gene_id "LOC115215052"; ID ""; gene_name "LOC115215052"; transcript_id "G28744.15"; exon_number "3"; uniq_trans_id "G28744.15";
NC_043004.1	PBRI	exon	31439502	31439565	.	-	.	gene_id "LOC115215052"; ID ""; gene_name "LOC115215052"; transcript_id "G28744.15"; exon_number "2"; uniq_trans_id "G28744.15";
NC_043004.1	PBRI	exon	31451001	31451101	.	-	.	gene_id "LOC115215052"; ID ""; gene_name "LOC115215052"; transcript_id "G28744.15"; exon_number "1"; uniq_trans_id "G28744.15";
NC_043004.1	PBRI	transcript	31424883	31451108	.	-	.	gene_id "LOC115215052"; ID ""; gene_name "LOC115215052"; transcript_id "G28744.5"; uniq_trans_id "G28744.5";
NC_043004.1	PBRI	exon	31424883	31425153	.	-	.	gene_id "LOC115215052"; ID ""; gene_name "LOC115215052"; transcript_id "G28744.5"; exon_number "14"; uniq_trans_id "G28744.5";
NC_043004.1	PBRI	exon	31425275	31425447	.	-	.	gene_id "LOC115215052"; ID ""; gene_name "LOC115215052"; transcript_id "G28744.5"; exon_number "13"; uniq_trans_id "G28744.5";
NC_043004.1	PBRI	exon	31427707	31427876	.	-	.	gene_id "LOC115215052"; ID ""; gene_name "LOC115215052"; transcript_id "G28744.5"; exon_number "12"; uniq_trans_id "G28744.5";
NC_043004.1	PBRI	exon	31428491	31428635	.	-	.	gene_id "LOC115215052"; ID ""; gene_name "LOC115215052"; transcript_id "G28744.5"; exon_number "11"; uniq_trans_id "G28744.5";
NC_043004.1	PBRI	exon	31430635	31430729	.	-	.	gene_id "LOC115215052"; ID ""; gene_name "LOC115215052"; transcript_id "G28744.5"; exon_number "10"; uniq_trans_id "G28744.5";
NC_043004.1	PBRI	exon	31430900	31431034	.	-	.	gene_id "LOC115215052"; ID ""; gene_name "LOC115215052"; transcript_id "G28744.5"; exon_number "9"; uniq_trans_id "G28744.5";
NC_043004.1	PBRI	exon	31432068	31432226	.	-	.	gene_id "LOC115215052"; ID ""; gene_name "LOC115215052"; transcript_id "G28744.5"; exon_number "8"; uniq_trans_id "G28744.5";
NC_043004.1	PBRI	exon	31433608	31433702	.	-	.	gene_id "LOC115215052"; ID ""; gene_name "LOC115215052"; transcript_id "G28744.5"; exon_number "7"; uniq_trans_id "G28744.5";
NC_043004.1	PBRI	exon	31435720	31435841	.	-	.	gene_id "LOC115215052"; ID ""; gene_name "LOC115215052"; transcript_id "G28744.5"; exon_number "6"; uniq_trans_id "G28744.5";
NC_043004.1	PBRI	exon	31437646	31437711	.	-	.	gene_id "LOC115215052"; ID ""; gene_name "LOC115215052"; transcript_id "G28744.5"; exon_number "5"; uniq_trans_id "G28744.5";
NC_043004.1	PBRI	exon	31438817	31438878	.	-	.	gene_id "LOC115215052"; ID ""; gene_name "LOC115215052"; transcript_id "G28744.5"; exon_number "4"; uniq_trans_id "G28744.5";
NC_043004.1	PBRI	exon	31439502	31439565	.	-	.	gene_id "LOC115215052"; ID ""; gene_name "LOC115215052"; transcript_id "G28744.5"; exon_number "3"; uniq_trans_id "G28744.5";
NC_043004.1	PBRI	exon	31448977	31449010	.	-	.	gene_id "LOC115215052"; ID ""; gene_name "LOC115215052"; transcript_id "G28744.5"; exon_number "2"; uniq_trans_id "G28744.5";
NC_043004.1	PBRI	exon	31451001	31451108	.	-	.	gene_id "LOC115215052"; ID ""; gene_name "LOC115215052"; transcript_id "G28744.5"; exon_number "1"; uniq_trans_id "G28744.5";
NC_043004.1	PBRI	transcript	31424883	31451090	.	-	.	gene_id "LOC115215052"; ID ""; gene_name "LOC115215052"; transcript_id "G28744.6"; uniq_trans_id "G28744.6";
NC_043004.1	PBRI	exon	31424883	31425153	.	-	.	gene_id "LOC115215052"; ID ""; gene_name "LOC115215052"; transcript_id "G28744.6"; exon_number "12"; uniq_trans_id "G28744.6";
NC_043004.1	PBRI	exon	31425275	31425447	.	-	.	gene_id "LOC115215052"; ID ""; gene_name "LOC115215052"; transcript_id "G28744.6"; exon_number "11"; uniq_trans_id "G28744.6";
NC_043004.1	PBRI	exon	31427707	31427876	.	-	.	gene_id "LOC115215052"; ID ""; gene_name "LOC115215052"; transcript_id "G28744.6"; exon_number "10"; uniq_trans_id "G28744.6";
NC_043004.1	PBRI	exon	31428491	31428635	.	-	.	gene_id "LOC115215052"; ID ""; gene_name "LOC115215052"; transcript_id "G28744.6"; exon_number "9"; uniq_trans_id "G28744.6";
NC_043004.1	PBRI	exon	31430635	31430729	.	-	.	gene_id "LOC115215052"; ID ""; gene_name "LOC115215052"; transcript_id "G28744.6"; exon_number "8"; uniq_trans_id "G28744.6";
NC_043004.1	PBRI	exon	31430900	31431034	.	-	.	gene_id "LOC115215052"; ID ""; gene_name "LOC115215052"; transcript_id "G28744.6"; exon_number "7"; uniq_trans_id "G28744.6";
NC_043004.1	PBRI	exon	31432068	31432226	.	-	.	gene_id "LOC115215052"; ID ""; gene_name "LOC115215052"; transcript_id "G28744.6"; exon_number "6"; uniq_trans_id "G28744.6";
NC_043004.1	PBRI	exon	31433608	31433702	.	-	.	gene_id "LOC115215052"; ID ""; gene_name "LOC115215052"; transcript_id "G28744.6"; exon_number "5"; uniq_trans_id "G28744.6";
NC_043004.1	PBRI	exon	31435720	31435841	.	-	.	gene_id "LOC115215052"; ID ""; gene_name "LOC115215052"; transcript_id "G28744.6"; exon_number "4"; uniq_trans_id "G28744.6";
NC_043004.1	PBRI	exon	31437646	31438878	.	-	.	gene_id "LOC115215052"; ID ""; gene_name "LOC115215052"; transcript_id "G28744.6"; exon_number "3"; uniq_trans_id "G28744.6";
NC_043004.1	PBRI	exon	31439502	31439565	.	-	.	gene_id "LOC115215052"; ID ""; gene_name "LOC115215052"; transcript_id "G28744.6"; exon_number "2"; uniq_trans_id "G28744.6";
NC_043004.1	PBRI	exon	31451001	31451090	.	-	.	gene_id "LOC115215052"; ID ""; gene_name "LOC115215052"; transcript_id "G28744.6"; exon_number "1"; uniq_trans_id "G28744.6";
NC_043004.1	Gnomon	transcript	31424883	31451115	.	-	.	gene_id "LOC115215052"; ID "XM_029784193.2"; gene_name "LOC115215052"; transcript_id "XM_029784193.2";
NC_043004.1	Gnomon	CDS	31425093	31425153	.	-	1	gene_id "LOC115215052"; db_xref "GeneID:115215052"; gbkey "CDS"; gene "LOC115215052"; ID ""; gene_name "LOC115215052"; transcript_id "XM_029784193.2"; product "eukaryotic translation initiation factor 2 subunit 3"; protein_id "XP_029640053.1"; exon_number "13";
NC_043004.1	Gnomon	CDS	31425275	31425447	.	-	0	gene_id "LOC115215052"; db_xref "GeneID:115215052"; gbkey "CDS"; gene "LOC115215052"; ID ""; gene_name "LOC115215052"; transcript_id "XM_029784193.2"; product "eukaryotic translation initiation factor 2 subunit 3"; protein_id "XP_029640053.1"; exon_number "12";
NC_043004.1	Gnomon	CDS	31427707	31427876	.	-	2	gene_id "LOC115215052"; db_xref "GeneID:115215052"; gbkey "CDS"; gene "LOC115215052"; ID ""; gene_name "LOC115215052"; transcript_id "XM_029784193.2"; product "eukaryotic translation initiation factor 2 subunit 3"; protein_id "XP_029640053.1"; exon_number "11";
NC_043004.1	Gnomon	CDS	31428491	31428635	.	-	0	gene_id "LOC115215052"; db_xref "GeneID:115215052"; gbkey "CDS"; gene "LOC115215052"; ID ""; gene_name "LOC115215052"; transcript_id "XM_029784193.2"; product "eukaryotic translation initiation factor 2 subunit 3"; protein_id "XP_029640053.1"; exon_number "10";
NC_043004.1	Gnomon	CDS	31430635	31430729	.	-	2	gene_id "LOC115215052"; db_xref "GeneID:115215052"; gbkey "CDS"; gene "LOC115215052"; ID ""; gene_name "LOC115215052"; transcript_id "XM_029784193.2"; product "eukaryotic translation initiation factor 2 subunit 3"; protein_id "XP_029640053.1"; exon_number "9";
NC_043004.1	Gnomon	CDS	31430900	31431034	.	-	2	gene_id "LOC115215052"; db_xref "GeneID:115215052"; gbkey "CDS"; gene "LOC115215052"; ID ""; gene_name "LOC115215052"; transcript_id "XM_029784193.2"; product "eukaryotic translation initiation factor 2 subunit 3"; protein_id "XP_029640053.1"; exon_number "8";
NC_043004.1	Gnomon	CDS	31432068	31432226	.	-	2	gene_id "LOC115215052"; db_xref "GeneID:115215052"; gbkey "CDS"; gene "LOC115215052"; ID ""; gene_name "LOC115215052"; transcript_id "XM_029784193.2"; product "eukaryotic translation initiation factor 2 subunit 3"; protein_id "XP_029640053.1"; exon_number "7";
NC_043004.1	Gnomon	CDS	31433608	31433702	.	-	1	gene_id "LOC115215052"; db_xref "GeneID:115215052"; gbkey "CDS"; gene "LOC115215052"; ID ""; gene_name "LOC115215052"; transcript_id "XM_029784193.2"; product "eukaryotic translation initiation factor 2 subunit 3"; protein_id "XP_029640053.1"; exon_number "6";
NC_043004.1	Gnomon	CDS	31435720	31435841	.	-	0	gene_id "LOC115215052"; db_xref "GeneID:115215052"; gbkey "CDS"; gene "LOC115215052"; ID ""; gene_name "LOC115215052"; transcript_id "XM_029784193.2"; product "eukaryotic translation initiation factor 2 subunit 3"; protein_id "XP_029640053.1"; exon_number "5";
NC_043004.1	Gnomon	CDS	31437646	31437711	.	-	0	gene_id "LOC115215052"; db_xref "GeneID:115215052"; gbkey "CDS"; gene "LOC115215052"; ID ""; gene_name "LOC115215052"; transcript_id "XM_029784193.2"; product "eukaryotic translation initiation factor 2 subunit 3"; protein_id "XP_029640053.1"; exon_number "4";
NC_043004.1	Gnomon	CDS	31438817	31438878	.	-	2	gene_id "LOC115215052"; db_xref "GeneID:115215052"; gbkey "CDS"; gene "LOC115215052"; ID ""; gene_name "LOC115215052"; transcript_id "XM_029784193.2"; product "eukaryotic translation initiation factor 2 subunit 3"; protein_id "XP_029640053.1"; exon_number "3";
NC_043004.1	Gnomon	CDS	31439502	31439565	.	-	0	gene_id "LOC115215052"; db_xref "GeneID:115215052"; gbkey "CDS"; gene "LOC115215052"; ID ""; gene_name "LOC115215052"; transcript_id "XM_029784193.2"; product "eukaryotic translation initiation factor 2 subunit 3"; protein_id "XP_029640053.1"; exon_number "2";
NC_043004.1	Gnomon	CDS	31451001	31451072	.	-	0	gene_id "LOC115215052"; db_xref "GeneID:115215052"; gbkey "CDS"; gene "LOC115215052"; ID ""; gene_name "LOC115215052"; transcript_id "XM_029784193.2"; product "eukaryotic translation initiation factor 2 subunit 3"; protein_id "XP_029640053.1"; exon_number "1";
NC_043004.1	Gnomon	exon	31424883	31425153	.	-	.	gene_id "LOC115215052"; db_xref "GeneID:115215052"; gbkey "mRNA"; gene "LOC115215052"; ID ""; gene_name "LOC115215052"; transcript_id "XM_029784193.2"; product "eukaryotic translation initiation factor 2 subunit 3"; exon_number "13"; model_evidence "Supporting evidence includes similarity to: 34 Proteins, and 100% coverage of the annotated genomic feature by RNAseq alignments, including 46 samples with support for all annotated introns";
NC_043004.1	Gnomon	exon	31425275	31425447	.	-	.	gene_id "LOC115215052"; db_xref "GeneID:115215052"; gbkey "mRNA"; gene "LOC115215052"; ID ""; gene_name "LOC115215052"; transcript_id "XM_029784193.2"; product "eukaryotic translation initiation factor 2 subunit 3"; exon_number "12"; model_evidence "Supporting evidence includes similarity to: 34 Proteins, and 100% coverage of the annotated genomic feature by RNAseq alignments, including 46 samples with support for all annotated introns";
NC_043004.1	Gnomon	exon	31427707	31427876	.	-	.	gene_id "LOC115215052"; db_xref "GeneID:115215052"; gbkey "mRNA"; gene "LOC115215052"; ID ""; gene_name "LOC115215052"; transcript_id "XM_029784193.2"; product "eukaryotic translation initiation factor 2 subunit 3"; exon_number "11"; model_evidence "Supporting evidence includes similarity to: 34 Proteins, and 100% coverage of the annotated genomic feature by RNAseq alignments, including 46 samples with support for all annotated introns";
NC_043004.1	Gnomon	exon	31428491	31428635	.	-	.	gene_id "LOC115215052"; db_xref "GeneID:115215052"; gbkey "mRNA"; gene "LOC115215052"; ID ""; gene_name "LOC115215052"; transcript_id "XM_029784193.2"; product "eukaryotic translation initiation factor 2 subunit 3"; exon_number "10"; model_evidence "Supporting evidence includes similarity to: 34 Proteins, and 100% coverage of the annotated genomic feature by RNAseq alignments, including 46 samples with support for all annotated introns";
NC_043004.1	Gnomon	exon	31430635	31430729	.	-	.	gene_id "LOC115215052"; db_xref "GeneID:115215052"; gbkey "mRNA"; gene "LOC115215052"; ID ""; gene_name "LOC115215052"; transcript_id "XM_029784193.2"; product "eukaryotic translation initiation factor 2 subunit 3"; exon_number "9"; model_evidence "Supporting evidence includes similarity to: 34 Proteins, and 100% coverage of the annotated genomic feature by RNAseq alignments, including 46 samples with support for all annotated introns";
NC_043004.1	Gnomon	exon	31430900	31431034	.	-	.	gene_id "LOC115215052"; db_xref "GeneID:115215052"; gbkey "mRNA"; gene "LOC115215052"; ID ""; gene_name "LOC115215052"; transcript_id "XM_029784193.2"; product "eukaryotic translation initiation factor 2 subunit 3"; exon_number "8"; model_evidence "Supporting evidence includes similarity to: 34 Proteins, and 100% coverage of the annotated genomic feature by RNAseq alignments, including 46 samples with support for all annotated introns";
NC_043004.1	Gnomon	exon	31432068	31432226	.	-	.	gene_id "LOC115215052"; db_xref "GeneID:115215052"; gbkey "mRNA"; gene "LOC115215052"; ID ""; gene_name "LOC115215052"; transcript_id "XM_029784193.2"; product "eukaryotic translation initiation factor 2 subunit 3"; exon_number "7"; model_evidence "Supporting evidence includes similarity to: 34 Proteins, and 100% coverage of the annotated genomic feature by RNAseq alignments, including 46 samples with support for all annotated introns";
NC_043004.1	Gnomon	exon	31433608	31433702	.	-	.	gene_id "LOC115215052"; db_xref "GeneID:115215052"; gbkey "mRNA"; gene "LOC115215052"; ID ""; gene_name "LOC115215052"; transcript_id "XM_029784193.2"; product "eukaryotic translation initiation factor 2 subunit 3"; exon_number "6"; model_evidence "Supporting evidence includes similarity to: 34 Proteins, and 100% coverage of the annotated genomic feature by RNAseq alignments, including 46 samples with support for all annotated introns";
NC_043004.1	Gnomon	exon	31435720	31435841	.	-	.	gene_id "LOC115215052"; db_xref "GeneID:115215052"; gbkey "mRNA"; gene "LOC115215052"; ID ""; gene_name "LOC115215052"; transcript_id "XM_029784193.2"; product "eukaryotic translation initiation factor 2 subunit 3"; exon_number "5"; model_evidence "Supporting evidence includes similarity to: 34 Proteins, and 100% coverage of the annotated genomic feature by RNAseq alignments, including 46 samples with support for all annotated introns";
NC_043004.1	Gnomon	exon	31437646	31437711	.	-	.	gene_id "LOC115215052"; db_xref "GeneID:115215052"; gbkey "mRNA"; gene "LOC115215052"; ID ""; gene_name "LOC115215052"; transcript_id "XM_029784193.2"; product "eukaryotic translation initiation factor 2 subunit 3"; exon_number "4"; model_evidence "Supporting evidence includes similarity to: 34 Proteins, and 100% coverage of the annotated genomic feature by RNAseq alignments, including 46 samples with support for all annotated introns";
NC_043004.1	Gnomon	exon	31438817	31438878	.	-	.	gene_id "LOC115215052"; db_xref "GeneID:115215052"; gbkey "mRNA"; gene "LOC115215052"; ID ""; gene_name "LOC115215052"; transcript_id "XM_029784193.2"; product "eukaryotic translation initiation factor 2 subunit 3"; exon_number "3"; model_evidence "Supporting evidence includes similarity to: 34 Proteins, and 100% coverage of the annotated genomic feature by RNAseq alignments, including 46 samples with support for all annotated introns";
NC_043004.1	Gnomon	exon	31439502	31439565	.	-	.	gene_id "LOC115215052"; db_xref "GeneID:115215052"; gbkey "mRNA"; gene "LOC115215052"; ID ""; gene_name "LOC115215052"; transcript_id "XM_029784193.2"; product "eukaryotic translation initiation factor 2 subunit 3"; exon_number "2"; model_evidence "Supporting evidence includes similarity to: 34 Proteins, and 100% coverage of the annotated genomic feature by RNAseq alignments, including 46 samples with support for all annotated introns";
NC_043004.1	Gnomon	exon	31451001	31451115	.	-	.	gene_id "LOC115215052"; db_xref "GeneID:115215052"; gbkey "mRNA"; gene "LOC115215052"; ID ""; gene_name "LOC115215052"; transcript_id "XM_029784193.2"; product "eukaryotic translation initiation factor 2 subunit 3"; exon_number "1"; model_evidence "Supporting evidence includes similarity to: 34 Proteins, and 100% coverage of the annotated genomic feature by RNAseq alignments, including 46 samples with support for all annotated introns";
NC_043004.1	Gnomon	start_codon	31451070	31451072	.	-	0	gene_id "LOC115215052"; db_xref "GeneID:115215052"; gbkey "CDS"; gene "LOC115215052"; ID ""; gene_name "LOC115215052"; transcript_id "XM_029784193.2"; product "eukaryotic translation initiation factor 2 subunit 3"; protein_id "XP_029640053.1"; exon_number "1";
NC_043004.1	Gnomon	stop_codon	31425090	31425092	.	-	0	gene_id "LOC115215052"; db_xref "GeneID:115215052"; gbkey "CDS"; gene "LOC115215052"; ID ""; gene_name "LOC115215052"; transcript_id "XM_029784193.2"; product "eukaryotic translation initiation factor 2 subunit 3"; protein_id "XP_029640053.1"; exon_number "13";
NC_043004.1	Gnomon	gene	32334710	32389594	.	+	.	gene_id "LOC115215053"; db_xref "GeneID:115215053"; gbkey "Gene"; gene "LOC115215053"; gene_biotype "protein_coding"; ID ""; gene_name "LOC115215053";
NC_043004.1	Gnomon~FLAMseq~Covext	transcript	32334710	32389594	.	+	.	gene_id "LOC115215053"; ID "XM_029784194.2"; gene_name "LOC115215053"; transcript_id "Covext~FLAMseq_ext~XM_029784194.2"; three_prime_ext "2735";
NC_043004.1	Covext	exon	32334710	32334979	.	+	.	gene_id "LOC115215053"; db_xref "GeneID:115215053"; gbkey "mRNA"; gene "LOC115215053"; ID ""; gene_name "LOC115215053"; transcript_id "Covext~FLAMseq_ext~XM_029784194.2"; product "pancreatic triacylglycerol lipase-like"; exon_number "1"; model_evidence "Supporting evidence includes similarity to: 23 Proteins, and 100% coverage of the annotated genomic feature by RNAseq alignments, including 36 samples with support for all annotated introns";
NC_043004.1	Covext	exon	32366522	32366784	.	+	.	gene_id "LOC115215053"; db_xref "GeneID:115215053"; gbkey "mRNA"; gene "LOC115215053"; ID ""; gene_name "LOC115215053"; transcript_id "Covext~FLAMseq_ext~XM_029784194.2"; product "pancreatic triacylglycerol lipase-like"; exon_number "2"; model_evidence "Supporting evidence includes similarity to: 23 Proteins, and 100% coverage of the annotated genomic feature by RNAseq alignments, including 36 samples with support for all annotated introns";
NC_043004.1	Covext	exon	32367307	32367453	.	+	.	gene_id "LOC115215053"; db_xref "GeneID:115215053"; gbkey "mRNA"; gene "LOC115215053"; ID ""; gene_name "LOC115215053"; transcript_id "Covext~FLAMseq_ext~XM_029784194.2"; product "pancreatic triacylglycerol lipase-like"; exon_number "3"; model_evidence "Supporting evidence includes similarity to: 23 Proteins, and 100% coverage of the annotated genomic feature by RNAseq alignments, including 36 samples with support for all annotated introns";
NC_043004.1	Covext	exon	32368881	32368989	.	+	.	gene_id "LOC115215053"; db_xref "GeneID:115215053"; gbkey "mRNA"; gene "LOC115215053"; ID ""; gene_name "LOC115215053"; transcript_id "Covext~FLAMseq_ext~XM_029784194.2"; product "pancreatic triacylglycerol lipase-like"; exon_number "4"; model_evidence "Supporting evidence includes similarity to: 23 Proteins, and 100% coverage of the annotated genomic feature by RNAseq alignments, including 36 samples with support for all annotated introns";
NC_043004.1	Covext	exon	32370157	32370273	.	+	.	gene_id "LOC115215053"; db_xref "GeneID:115215053"; gbkey "mRNA"; gene "LOC115215053"; ID ""; gene_name "LOC115215053"; transcript_id "Covext~FLAMseq_ext~XM_029784194.2"; product "pancreatic triacylglycerol lipase-like"; exon_number "5"; model_evidence "Supporting evidence includes similarity to: 23 Proteins, and 100% coverage of the annotated genomic feature by RNAseq alignments, including 36 samples with support for all annotated introns";
NC_043004.1	Covext	exon	32373618	32373734	.	+	.	gene_id "LOC115215053"; db_xref "GeneID:115215053"; gbkey "mRNA"; gene "LOC115215053"; ID ""; gene_name "LOC115215053"; transcript_id "Covext~FLAMseq_ext~XM_029784194.2"; product "pancreatic triacylglycerol lipase-like"; exon_number "6"; model_evidence "Supporting evidence includes similarity to: 23 Proteins, and 100% coverage of the annotated genomic feature by RNAseq alignments, including 36 samples with support for all annotated introns";
NC_043004.1	Covext	exon	32374736	32374851	.	+	.	gene_id "LOC115215053"; db_xref "GeneID:115215053"; gbkey "mRNA"; gene "LOC115215053"; ID ""; gene_name "LOC115215053"; transcript_id "Covext~FLAMseq_ext~XM_029784194.2"; product "pancreatic triacylglycerol lipase-like"; exon_number "7"; model_evidence "Supporting evidence includes similarity to: 23 Proteins, and 100% coverage of the annotated genomic feature by RNAseq alignments, including 36 samples with support for all annotated introns";
NC_043004.1	Covext	exon	32377249	32377372	.	+	.	gene_id "LOC115215053"; db_xref "GeneID:115215053"; gbkey "mRNA"; gene "LOC115215053"; ID ""; gene_name "LOC115215053"; transcript_id "Covext~FLAMseq_ext~XM_029784194.2"; product "pancreatic triacylglycerol lipase-like"; exon_number "8"; model_evidence "Supporting evidence includes similarity to: 23 Proteins, and 100% coverage of the annotated genomic feature by RNAseq alignments, including 36 samples with support for all annotated introns";
NC_043004.1	Covext	exon	32380512	32380638	.	+	.	gene_id "LOC115215053"; db_xref "GeneID:115215053"; gbkey "mRNA"; gene "LOC115215053"; ID ""; gene_name "LOC115215053"; transcript_id "Covext~FLAMseq_ext~XM_029784194.2"; product "pancreatic triacylglycerol lipase-like"; exon_number "9"; model_evidence "Supporting evidence includes similarity to: 23 Proteins, and 100% coverage of the annotated genomic feature by RNAseq alignments, including 36 samples with support for all annotated introns";
NC_043004.1	Covext	exon	32383958	32384149	.	+	.	gene_id "LOC115215053"; db_xref "GeneID:115215053"; gbkey "mRNA"; gene "LOC115215053"; ID ""; gene_name "LOC115215053"; transcript_id "Covext~FLAMseq_ext~XM_029784194.2"; product "pancreatic triacylglycerol lipase-like"; exon_number "10"; model_evidence "Supporting evidence includes similarity to: 23 Proteins, and 100% coverage of the annotated genomic feature by RNAseq alignments, including 36 samples with support for all annotated introns";
NC_043004.1	Covext	exon	32385739	32386012	.	+	.	gene_id "LOC115215053"; db_xref "GeneID:115215053"; gbkey "mRNA"; gene "LOC115215053"; ID ""; gene_name "LOC115215053"; transcript_id "Covext~FLAMseq_ext~XM_029784194.2"; product "pancreatic triacylglycerol lipase-like"; exon_number "11"; model_evidence "Supporting evidence includes similarity to: 23 Proteins, and 100% coverage of the annotated genomic feature by RNAseq alignments, including 36 samples with support for all annotated introns";
NC_043004.1	Covext	exon	32385739	32388747	.	+	.	gene_id "LOC115215053"; db_xref "GeneID:115215053"; gbkey "mRNA"; gene "LOC115215053"; ID ""; gene_name "LOC115215053"; transcript_id "Covext~FLAMseq_ext~XM_029784194.2"; product ""; exon_number "11"; model_evidence "Supporting evidence includes similarity to: 23 Proteins, and 100% coverage of the annotated genomic feature by RNAseq alignments"; three_prime_ext "2735";
NC_043004.1	Covext	exon	32385739	32389594	.	+	.	gene_id "LOC115215053"; db_xref "GeneID:115215053"; gbkey "mRNA"; gene "LOC115215053"; ID ""; gene_name "LOC115215053"; transcript_id "Covext~FLAMseq_ext~XM_029784194.2"; product ""; exon_number "11"; model_evidence "Supporting evidence includes similarity to: 23 Proteins, and 100% coverage of the annotated genomic feature by RNAseq alignments"; three_prime_ext "847";
NC_043004.1	Gnomon~FLAMseq	transcript	32334710	32388747	.	+	.	gene_id "LOC115215053"; ID "XM_029784194.2"; gene_name "LOC115215053"; transcript_id "FLAMseq_ext~XM_029784194.2"; three_prime_ext "2735";
NC_043004.1	Gnomon~FLAMseq	exon	32334710	32334979	.	+	.	gene_id "LOC115215053"; db_xref "GeneID:115215053"; gbkey "mRNA"; gene "LOC115215053"; ID ""; gene_name "LOC115215053"; transcript_id "FLAMseq_ext~XM_029784194.2"; product "pancreatic triacylglycerol lipase-like"; exon_number "1"; model_evidence "Supporting evidence includes similarity to: 23 Proteins, and 100% coverage of the annotated genomic feature by RNAseq alignments, including 36 samples with support for all annotated introns";
NC_043004.1	Gnomon~FLAMseq	exon	32366522	32366784	.	+	.	gene_id "LOC115215053"; db_xref "GeneID:115215053"; gbkey "mRNA"; gene "LOC115215053"; ID ""; gene_name "LOC115215053"; transcript_id "FLAMseq_ext~XM_029784194.2"; product "pancreatic triacylglycerol lipase-like"; exon_number "2"; model_evidence "Supporting evidence includes similarity to: 23 Proteins, and 100% coverage of the annotated genomic feature by RNAseq alignments, including 36 samples with support for all annotated introns";
NC_043004.1	Gnomon~FLAMseq	exon	32367307	32367453	.	+	.	gene_id "LOC115215053"; db_xref "GeneID:115215053"; gbkey "mRNA"; gene "LOC115215053"; ID ""; gene_name "LOC115215053"; transcript_id "FLAMseq_ext~XM_029784194.2"; product "pancreatic triacylglycerol lipase-like"; exon_number "3"; model_evidence "Supporting evidence includes similarity to: 23 Proteins, and 100% coverage of the annotated genomic feature by RNAseq alignments, including 36 samples with support for all annotated introns";
NC_043004.1	Gnomon~FLAMseq	exon	32368881	32368989	.	+	.	gene_id "LOC115215053"; db_xref "GeneID:115215053"; gbkey "mRNA"; gene "LOC115215053"; ID ""; gene_name "LOC115215053"; transcript_id "FLAMseq_ext~XM_029784194.2"; product "pancreatic triacylglycerol lipase-like"; exon_number "4"; model_evidence "Supporting evidence includes similarity to: 23 Proteins, and 100% coverage of the annotated genomic feature by RNAseq alignments, including 36 samples with support for all annotated introns";
NC_043004.1	Gnomon~FLAMseq	exon	32370157	32370273	.	+	.	gene_id "LOC115215053"; db_xref "GeneID:115215053"; gbkey "mRNA"; gene "LOC115215053"; ID ""; gene_name "LOC115215053"; transcript_id "FLAMseq_ext~XM_029784194.2"; product "pancreatic triacylglycerol lipase-like"; exon_number "5"; model_evidence "Supporting evidence includes similarity to: 23 Proteins, and 100% coverage of the annotated genomic feature by RNAseq alignments, including 36 samples with support for all annotated introns";
NC_043004.1	Gnomon~FLAMseq	exon	32373618	32373734	.	+	.	gene_id "LOC115215053"; db_xref "GeneID:115215053"; gbkey "mRNA"; gene "LOC115215053"; ID ""; gene_name "LOC115215053"; transcript_id "FLAMseq_ext~XM_029784194.2"; product "pancreatic triacylglycerol lipase-like"; exon_number "6"; model_evidence "Supporting evidence includes similarity to: 23 Proteins, and 100% coverage of the annotated genomic feature by RNAseq alignments, including 36 samples with support for all annotated introns";
NC_043004.1	Gnomon~FLAMseq	exon	32374736	32374851	.	+	.	gene_id "LOC115215053"; db_xref "GeneID:115215053"; gbkey "mRNA"; gene "LOC115215053"; ID ""; gene_name "LOC115215053"; transcript_id "FLAMseq_ext~XM_029784194.2"; product "pancreatic triacylglycerol lipase-like"; exon_number "7"; model_evidence "Supporting evidence includes similarity to: 23 Proteins, and 100% coverage of the annotated genomic feature by RNAseq alignments, including 36 samples with support for all annotated introns";
NC_043004.1	Gnomon~FLAMseq	exon	32377249	32377372	.	+	.	gene_id "LOC115215053"; db_xref "GeneID:115215053"; gbkey "mRNA"; gene "LOC115215053"; ID ""; gene_name "LOC115215053"; transcript_id "FLAMseq_ext~XM_029784194.2"; product "pancreatic triacylglycerol lipase-like"; exon_number "8"; model_evidence "Supporting evidence includes similarity to: 23 Proteins, and 100% coverage of the annotated genomic feature by RNAseq alignments, including 36 samples with support for all annotated introns";
NC_043004.1	Gnomon~FLAMseq	exon	32380512	32380638	.	+	.	gene_id "LOC115215053"; db_xref "GeneID:115215053"; gbkey "mRNA"; gene "LOC115215053"; ID ""; gene_name "LOC115215053"; transcript_id "FLAMseq_ext~XM_029784194.2"; product "pancreatic triacylglycerol lipase-like"; exon_number "9"; model_evidence "Supporting evidence includes similarity to: 23 Proteins, and 100% coverage of the annotated genomic feature by RNAseq alignments, including 36 samples with support for all annotated introns";
NC_043004.1	Gnomon~FLAMseq	exon	32383958	32384149	.	+	.	gene_id "LOC115215053"; db_xref "GeneID:115215053"; gbkey "mRNA"; gene "LOC115215053"; ID ""; gene_name "LOC115215053"; transcript_id "FLAMseq_ext~XM_029784194.2"; product "pancreatic triacylglycerol lipase-like"; exon_number "10"; model_evidence "Supporting evidence includes similarity to: 23 Proteins, and 100% coverage of the annotated genomic feature by RNAseq alignments, including 36 samples with support for all annotated introns";
NC_043004.1	Gnomon~FLAMseq	exon	32385739	32386012	.	+	.	gene_id "LOC115215053"; db_xref "GeneID:115215053"; gbkey "mRNA"; gene "LOC115215053"; ID ""; gene_name "LOC115215053"; transcript_id "FLAMseq_ext~XM_029784194.2"; product "pancreatic triacylglycerol lipase-like"; exon_number "11"; model_evidence "Supporting evidence includes similarity to: 23 Proteins, and 100% coverage of the annotated genomic feature by RNAseq alignments, including 36 samples with support for all annotated introns";
NC_043004.1	Gnomon~FLAMseq	exon	32385739	32388747	.	+	.	gene_id "LOC115215053"; db_xref "GeneID:115215053"; gbkey "mRNA"; gene "LOC115215053"; ID ""; gene_name "LOC115215053"; transcript_id "FLAMseq_ext~XM_029784194.2"; product ""; exon_number "11"; model_evidence "Supporting evidence includes similarity to: 23 Proteins, and 100% coverage of the annotated genomic feature by RNAseq alignments"; three_prime_ext "2735";
NC_043004.1	Gnomon	transcript	32334710	32386012	.	+	.	gene_id "LOC115215053"; ID "XM_029784194.2"; gene_name "LOC115215053"; transcript_id "XM_029784194.2";
NC_043004.1	Gnomon	CDS	32334913	32334979	.	+	0	gene_id "LOC115215053"; db_xref "GeneID:115215053"; gbkey "CDS"; gene "LOC115215053"; ID ""; gene_name "LOC115215053"; transcript_id "XM_029784194.2"; product "pancreatic triacylglycerol lipase-like"; protein_id "XP_029640054.1"; exon_number "1";
NC_043004.1	Gnomon	CDS	32366522	32366784	.	+	2	gene_id "LOC115215053"; db_xref "GeneID:115215053"; gbkey "CDS"; gene "LOC115215053"; ID ""; gene_name "LOC115215053"; transcript_id "XM_029784194.2"; product "pancreatic triacylglycerol lipase-like"; protein_id "XP_029640054.1"; exon_number "2";
NC_043004.1	Gnomon	CDS	32367307	32367453	.	+	0	gene_id "LOC115215053"; db_xref "GeneID:115215053"; gbkey "CDS"; gene "LOC115215053"; ID ""; gene_name "LOC115215053"; transcript_id "XM_029784194.2"; product "pancreatic triacylglycerol lipase-like"; protein_id "XP_029640054.1"; exon_number "3";
NC_043004.1	Gnomon	CDS	32368881	32368989	.	+	0	gene_id "LOC115215053"; db_xref "GeneID:115215053"; gbkey "CDS"; gene "LOC115215053"; ID ""; gene_name "LOC115215053"; transcript_id "XM_029784194.2"; product "pancreatic triacylglycerol lipase-like"; protein_id "XP_029640054.1"; exon_number "4";
NC_043004.1	Gnomon	CDS	32370157	32370273	.	+	2	gene_id "LOC115215053"; db_xref "GeneID:115215053"; gbkey "CDS"; gene "LOC115215053"; ID ""; gene_name "LOC115215053"; transcript_id "XM_029784194.2"; product "pancreatic triacylglycerol lipase-like"; protein_id "XP_029640054.1"; exon_number "5";
NC_043004.1	Gnomon	CDS	32373618	32373734	.	+	2	gene_id "LOC115215053"; db_xref "GeneID:115215053"; gbkey "CDS"; gene "LOC115215053"; ID ""; gene_name "LOC115215053"; transcript_id "XM_029784194.2"; product "pancreatic triacylglycerol lipase-like"; protein_id "XP_029640054.1"; exon_number "6";
NC_043004.1	Gnomon	CDS	32374736	32374851	.	+	2	gene_id "LOC115215053"; db_xref "GeneID:115215053"; gbkey "CDS"; gene "LOC115215053"; ID ""; gene_name "LOC115215053"; transcript_id "XM_029784194.2"; product "pancreatic triacylglycerol lipase-like"; protein_id "XP_029640054.1"; exon_number "7";
NC_043004.1	Gnomon	CDS	32377249	32377372	.	+	0	gene_id "LOC115215053"; db_xref "GeneID:115215053"; gbkey "CDS"; gene "LOC115215053"; ID ""; gene_name "LOC115215053"; transcript_id "XM_029784194.2"; product "pancreatic triacylglycerol lipase-like"; protein_id "XP_029640054.1"; exon_number "8";
NC_043004.1	Gnomon	CDS	32380512	32380638	.	+	2	gene_id "LOC115215053"; db_xref "GeneID:115215053"; gbkey "CDS"; gene "LOC115215053"; ID ""; gene_name "LOC115215053"; transcript_id "XM_029784194.2"; product "pancreatic triacylglycerol lipase-like"; protein_id "XP_029640054.1"; exon_number "9";
NC_043004.1	Gnomon	CDS	32383958	32384149	.	+	1	gene_id "LOC115215053"; db_xref "GeneID:115215053"; gbkey "CDS"; gene "LOC115215053"; ID ""; gene_name "LOC115215053"; transcript_id "XM_029784194.2"; product "pancreatic triacylglycerol lipase-like"; protein_id "XP_029640054.1"; exon_number "10";
NC_043004.1	Gnomon	CDS	32385739	32385814	.	+	1	gene_id "LOC115215053"; db_xref "GeneID:115215053"; gbkey "CDS"; gene "LOC115215053"; ID ""; gene_name "LOC115215053"; transcript_id "XM_029784194.2"; product "pancreatic triacylglycerol lipase-like"; protein_id "XP_029640054.1"; exon_number "11";
NC_043004.1	Gnomon	exon	32334710	32334979	.	+	.	gene_id "LOC115215053"; db_xref "GeneID:115215053"; gbkey "mRNA"; gene "LOC115215053"; ID ""; gene_name "LOC115215053"; transcript_id "XM_029784194.2"; product "pancreatic triacylglycerol lipase-like"; exon_number "1"; model_evidence "Supporting evidence includes similarity to: 23 Proteins, and 100% coverage of the annotated genomic feature by RNAseq alignments, including 36 samples with support for all annotated introns";
NC_043004.1	Gnomon	exon	32366522	32366784	.	+	.	gene_id "LOC115215053"; db_xref "GeneID:115215053"; gbkey "mRNA"; gene "LOC115215053"; ID ""; gene_name "LOC115215053"; transcript_id "XM_029784194.2"; product "pancreatic triacylglycerol lipase-like"; exon_number "2"; model_evidence "Supporting evidence includes similarity to: 23 Proteins, and 100% coverage of the annotated genomic feature by RNAseq alignments, including 36 samples with support for all annotated introns";
NC_043004.1	Gnomon	exon	32367307	32367453	.	+	.	gene_id "LOC115215053"; db_xref "GeneID:115215053"; gbkey "mRNA"; gene "LOC115215053"; ID ""; gene_name "LOC115215053"; transcript_id "XM_029784194.2"; product "pancreatic triacylglycerol lipase-like"; exon_number "3"; model_evidence "Supporting evidence includes similarity to: 23 Proteins, and 100% coverage of the annotated genomic feature by RNAseq alignments, including 36 samples with support for all annotated introns";
NC_043004.1	Gnomon	exon	32368881	32368989	.	+	.	gene_id "LOC115215053"; db_xref "GeneID:115215053"; gbkey "mRNA"; gene "LOC115215053"; ID ""; gene_name "LOC115215053"; transcript_id "XM_029784194.2"; product "pancreatic triacylglycerol lipase-like"; exon_number "4"; model_evidence "Supporting evidence includes similarity to: 23 Proteins, and 100% coverage of the annotated genomic feature by RNAseq alignments, including 36 samples with support for all annotated introns";
NC_043004.1	Gnomon	exon	32370157	32370273	.	+	.	gene_id "LOC115215053"; db_xref "GeneID:115215053"; gbkey "mRNA"; gene "LOC115215053"; ID ""; gene_name "LOC115215053"; transcript_id "XM_029784194.2"; product "pancreatic triacylglycerol lipase-like"; exon_number "5"; model_evidence "Supporting evidence includes similarity to: 23 Proteins, and 100% coverage of the annotated genomic feature by RNAseq alignments, including 36 samples with support for all annotated introns";
NC_043004.1	Gnomon	exon	32373618	32373734	.	+	.	gene_id "LOC115215053"; db_xref "GeneID:115215053"; gbkey "mRNA"; gene "LOC115215053"; ID ""; gene_name "LOC115215053"; transcript_id "XM_029784194.2"; product "pancreatic triacylglycerol lipase-like"; exon_number "6"; model_evidence "Supporting evidence includes similarity to: 23 Proteins, and 100% coverage of the annotated genomic feature by RNAseq alignments, including 36 samples with support for all annotated introns";
NC_043004.1	Gnomon	exon	32374736	32374851	.	+	.	gene_id "LOC115215053"; db_xref "GeneID:115215053"; gbkey "mRNA"; gene "LOC115215053"; ID ""; gene_name "LOC115215053"; transcript_id "XM_029784194.2"; product "pancreatic triacylglycerol lipase-like"; exon_number "7"; model_evidence "Supporting evidence includes similarity to: 23 Proteins, and 100% coverage of the annotated genomic feature by RNAseq alignments, including 36 samples with support for all annotated introns";
NC_043004.1	Gnomon	exon	32377249	32377372	.	+	.	gene_id "LOC115215053"; db_xref "GeneID:115215053"; gbkey "mRNA"; gene "LOC115215053"; ID ""; gene_name "LOC115215053"; transcript_id "XM_029784194.2"; product "pancreatic triacylglycerol lipase-like"; exon_number "8"; model_evidence "Supporting evidence includes similarity to: 23 Proteins, and 100% coverage of the annotated genomic feature by RNAseq alignments, including 36 samples with support for all annotated introns";
NC_043004.1	Gnomon	exon	32380512	32380638	.	+	.	gene_id "LOC115215053"; db_xref "GeneID:115215053"; gbkey "mRNA"; gene "LOC115215053"; ID ""; gene_name "LOC115215053"; transcript_id "XM_029784194.2"; product "pancreatic triacylglycerol lipase-like"; exon_number "9"; model_evidence "Supporting evidence includes similarity to: 23 Proteins, and 100% coverage of the annotated genomic feature by RNAseq alignments, including 36 samples with support for all annotated introns";
NC_043004.1	Gnomon	exon	32383958	32384149	.	+	.	gene_id "LOC115215053"; db_xref "GeneID:115215053"; gbkey "mRNA"; gene "LOC115215053"; ID ""; gene_name "LOC115215053"; transcript_id "XM_029784194.2"; product "pancreatic triacylglycerol lipase-like"; exon_number "10"; model_evidence "Supporting evidence includes similarity to: 23 Proteins, and 100% coverage of the annotated genomic feature by RNAseq alignments, including 36 samples with support for all annotated introns";
NC_043004.1	Gnomon	exon	32385739	32386012	.	+	.	gene_id "LOC115215053"; db_xref "GeneID:115215053"; gbkey "mRNA"; gene "LOC115215053"; ID ""; gene_name "LOC115215053"; transcript_id "XM_029784194.2"; product "pancreatic triacylglycerol lipase-like"; exon_number "11"; model_evidence "Supporting evidence includes similarity to: 23 Proteins, and 100% coverage of the annotated genomic feature by RNAseq alignments, including 36 samples with support for all annotated introns";
NC_043004.1	Gnomon	start_codon	32334913	32334915	.	+	0	gene_id "LOC115215053"; db_xref "GeneID:115215053"; gbkey "CDS"; gene "LOC115215053"; ID ""; gene_name "LOC115215053"; transcript_id "XM_029784194.2"; product "pancreatic triacylglycerol lipase-like"; protein_id "XP_029640054.1"; exon_number "1";
NC_043004.1	Gnomon	stop_codon	32385815	32385817	.	+	0	gene_id "LOC115215053"; db_xref "GeneID:115215053"; gbkey "CDS"; gene "LOC115215053"; ID ""; gene_name "LOC115215053"; transcript_id "XM_029784194.2"; product "pancreatic triacylglycerol lipase-like"; protein_id "XP_029640054.1"; exon_number "11";
NC_043004.1	Gnomon	gene	74272582	74345218	.	-	.	gene_id "LOC115215054"; db_xref "GeneID:115215054"; gbkey "Gene"; gene "LOC115215054"; gene_biotype "protein_coding"; ID ""; gene_name "LOC115215054";
NC_043004.1	Gnomon~FLAMseq	transcript	74272582	74345218	.	-	.	gene_id "LOC115215054"; ID "XM_029784195.2"; gene_name "LOC115215054"; transcript_id "FLAMseq_ext~XM_029784195.2"; three_prime_ext "4";
NC_043004.1	Gnomon~FLAMseq	exon	74272586	74272735	.	-	.	gene_id "LOC115215054"; db_xref "GeneID:115215054"; gbkey "mRNA"; gene "LOC115215054"; ID ""; gene_name "LOC115215054"; transcript_id "FLAMseq_ext~XM_029784195.2"; product "28S ribosomal protein S9, mitochondrial-like"; exon_number "14"; model_evidence "Supporting evidence includes similarity to: 4 Proteins, and 100% coverage of the annotated genomic feature by RNAseq alignments, including 14 samples with support for all annotated introns";
NC_043004.1	Gnomon~FLAMseq	exon	74274292	74274370	.	-	.	gene_id "LOC115215054"; db_xref "GeneID:115215054"; gbkey "mRNA"; gene "LOC115215054"; ID ""; gene_name "LOC115215054"; transcript_id "FLAMseq_ext~XM_029784195.2"; product "28S ribosomal protein S9, mitochondrial-like"; exon_number "13"; model_evidence "Supporting evidence includes similarity to: 4 Proteins, and 100% coverage of the annotated genomic feature by RNAseq alignments, including 14 samples with support for all annotated introns";
NC_043004.1	Gnomon~FLAMseq	exon	74276324	74276493	.	-	.	gene_id "LOC115215054"; db_xref "GeneID:115215054"; gbkey "mRNA"; gene "LOC115215054"; ID ""; gene_name "LOC115215054"; transcript_id "FLAMseq_ext~XM_029784195.2"; product "28S ribosomal protein S9, mitochondrial-like"; exon_number "12"; model_evidence "Supporting evidence includes similarity to: 4 Proteins, and 100% coverage of the annotated genomic feature by RNAseq alignments, including 14 samples with support for all annotated introns";
NC_043004.1	Gnomon~FLAMseq	exon	74277581	74277686	.	-	.	gene_id "LOC115215054"; db_xref "GeneID:115215054"; gbkey "mRNA"; gene "LOC115215054"; ID ""; gene_name "LOC115215054"; transcript_id "FLAMseq_ext~XM_029784195.2"; product "28S ribosomal protein S9, mitochondrial-like"; exon_number "11"; model_evidence "Supporting evidence includes similarity to: 4 Proteins, and 100% coverage of the annotated genomic feature by RNAseq alignments, including 14 samples with support for all annotated introns";
NC_043004.1	Gnomon~FLAMseq	exon	74281940	74281982	.	-	.	gene_id "LOC115215054"; db_xref "GeneID:115215054"; gbkey "mRNA"; gene "LOC115215054"; ID ""; gene_name "LOC115215054"; transcript_id "FLAMseq_ext~XM_029784195.2"; product "28S ribosomal protein S9, mitochondrial-like"; exon_number "10"; model_evidence "Supporting evidence includes similarity to: 4 Proteins, and 100% coverage of the annotated genomic feature by RNAseq alignments, including 14 samples with support for all annotated introns";
NC_043004.1	Gnomon~FLAMseq	exon	74282954	74283079	.	-	.	gene_id "LOC115215054"; db_xref "GeneID:115215054"; gbkey "mRNA"; gene "LOC115215054"; ID ""; gene_name "LOC115215054"; transcript_id "FLAMseq_ext~XM_029784195.2"; product "28S ribosomal protein S9, mitochondrial-like"; exon_number "9"; model_evidence "Supporting evidence includes similarity to: 4 Proteins, and 100% coverage of the annotated genomic feature by RNAseq alignments, including 14 samples with support for all annotated introns";
NC_043004.1	Gnomon~FLAMseq	exon	74284704	74284779	.	-	.	gene_id "LOC115215054"; db_xref "GeneID:115215054"; gbkey "mRNA"; gene "LOC115215054"; ID ""; gene_name "LOC115215054"; transcript_id "FLAMseq_ext~XM_029784195.2"; product "28S ribosomal protein S9, mitochondrial-like"; exon_number "8"; model_evidence "Supporting evidence includes similarity to: 4 Proteins, and 100% coverage of the annotated genomic feature by RNAseq alignments, including 14 samples with support for all annotated introns";
NC_043004.1	Gnomon~FLAMseq	exon	74289204	74289289	.	-	.	gene_id "LOC115215054"; db_xref "GeneID:115215054"; gbkey "mRNA"; gene "LOC115215054"; ID ""; gene_name "LOC115215054"; transcript_id "FLAMseq_ext~XM_029784195.2"; product "28S ribosomal protein S9, mitochondrial-like"; exon_number "7"; model_evidence "Supporting evidence includes similarity to: 4 Proteins, and 100% coverage of the annotated genomic feature by RNAseq alignments, including 14 samples with support for all annotated introns";
NC_043004.1	Gnomon~FLAMseq	exon	74291067	74291146	.	-	.	gene_id "LOC115215054"; db_xref "GeneID:115215054"; gbkey "mRNA"; gene "LOC115215054"; ID ""; gene_name "LOC115215054"; transcript_id "FLAMseq_ext~XM_029784195.2"; product "28S ribosomal protein S9, mitochondrial-like"; exon_number "6"; model_evidence "Supporting evidence includes similarity to: 4 Proteins, and 100% coverage of the annotated genomic feature by RNAseq alignments, including 14 samples with support for all annotated introns";
NC_043004.1	Gnomon~FLAMseq	exon	74292616	74292646	.	-	.	gene_id "LOC115215054"; db_xref "GeneID:115215054"; gbkey "mRNA"; gene "LOC115215054"; ID ""; gene_name "LOC115215054"; transcript_id "FLAMseq_ext~XM_029784195.2"; product "28S ribosomal protein S9, mitochondrial-like"; exon_number "5"; model_evidence "Supporting evidence includes similarity to: 4 Proteins, and 100% coverage of the annotated genomic feature by RNAseq alignments, including 14 samples with support for all annotated introns";
NC_043004.1	Gnomon~FLAMseq	exon	74293836	74293898	.	-	.	gene_id "LOC115215054"; db_xref "GeneID:115215054"; gbkey "mRNA"; gene "LOC115215054"; ID ""; gene_name "LOC115215054"; transcript_id "FLAMseq_ext~XM_029784195.2"; product "28S ribosomal protein S9, mitochondrial-like"; exon_number "4"; model_evidence "Supporting evidence includes similarity to: 4 Proteins, and 100% coverage of the annotated genomic feature by RNAseq alignments, including 14 samples with support for all annotated introns";
NC_043004.1	Gnomon~FLAMseq	exon	74332023	74332126	.	-	.	gene_id "LOC115215054"; db_xref "GeneID:115215054"; gbkey "mRNA"; gene "LOC115215054"; ID ""; gene_name "LOC115215054"; transcript_id "FLAMseq_ext~XM_029784195.2"; product "28S ribosomal protein S9, mitochondrial-like"; exon_number "3"; model_evidence "Supporting evidence includes similarity to: 4 Proteins, and 100% coverage of the annotated genomic feature by RNAseq alignments, including 14 samples with support for all annotated introns";
NC_043004.1	Gnomon~FLAMseq	exon	74334487	74334619	.	-	.	gene_id "LOC115215054"; db_xref "GeneID:115215054"; gbkey "mRNA"; gene "LOC115215054"; ID ""; gene_name "LOC115215054"; transcript_id "FLAMseq_ext~XM_029784195.2"; product "28S ribosomal protein S9, mitochondrial-like"; exon_number "2"; model_evidence "Supporting evidence includes similarity to: 4 Proteins, and 100% coverage of the annotated genomic feature by RNAseq alignments, including 14 samples with support for all annotated introns";
NC_043004.1	Gnomon~FLAMseq	exon	74345079	74345218	.	-	.	gene_id "LOC115215054"; db_xref "GeneID:115215054"; gbkey "mRNA"; gene "LOC115215054"; ID ""; gene_name "LOC115215054"; transcript_id "FLAMseq_ext~XM_029784195.2"; product "28S ribosomal protein S9, mitochondrial-like"; exon_number "1"; model_evidence "Supporting evidence includes similarity to: 4 Proteins, and 100% coverage of the annotated genomic feature by RNAseq alignments, including 14 samples with support for all annotated introns";
NC_043004.1	Gnomon~FLAMseq	exon	74272582	74272735	.	-	.	gene_id "LOC115215054"; db_xref "GeneID:115215054"; gbkey "mRNA"; gene "LOC115215054"; ID ""; gene_name "LOC115215054"; transcript_id "FLAMseq_ext~XM_029784195.2"; product "28S ribosomal protein S9"; exon_number "14"; model_evidence "Supporting evidence includes similarity to: 4 Proteins, and 100% coverage of the annotated genomic feature by RNAseq alignments"; three_prime_ext "4";
NC_043004.1	Gnomon	transcript	74272586	74345218	.	-	.	gene_id "LOC115215054"; ID "XM_029784195.2"; gene_name "LOC115215054"; transcript_id "XM_029784195.2";
NC_043004.1	Gnomon	CDS	74272726	74272735	.	-	1	gene_id "LOC115215054"; db_xref "GeneID:115215054"; gbkey "CDS"; gene "LOC115215054"; ID ""; gene_name "LOC115215054"; transcript_id "XM_029784195.2"; product "28S ribosomal protein S9, mitochondrial-like"; protein_id "XP_029640055.1"; exon_number "14";
NC_043004.1	Gnomon	CDS	74274292	74274370	.	-	2	gene_id "LOC115215054"; db_xref "GeneID:115215054"; gbkey "CDS"; gene "LOC115215054"; ID ""; gene_name "LOC115215054"; transcript_id "XM_029784195.2"; product "28S ribosomal protein S9, mitochondrial-like"; protein_id "XP_029640055.1"; exon_number "13";
NC_043004.1	Gnomon	CDS	74276324	74276493	.	-	1	gene_id "LOC115215054"; db_xref "GeneID:115215054"; gbkey "CDS"; gene "LOC115215054"; ID ""; gene_name "LOC115215054"; transcript_id "XM_029784195.2"; product "28S ribosomal protein S9, mitochondrial-like"; protein_id "XP_029640055.1"; exon_number "12";
NC_043004.1	Gnomon	CDS	74277581	74277686	.	-	2	gene_id "LOC115215054"; db_xref "GeneID:115215054"; gbkey "CDS"; gene "LOC115215054"; ID ""; gene_name "LOC115215054"; transcript_id "XM_029784195.2"; product "28S ribosomal protein S9, mitochondrial-like"; protein_id "XP_029640055.1"; exon_number "11";
NC_043004.1	Gnomon	CDS	74281940	74281982	.	-	0	gene_id "LOC115215054"; db_xref "GeneID:115215054"; gbkey "CDS"; gene "LOC115215054"; ID ""; gene_name "LOC115215054"; transcript_id "XM_029784195.2"; product "28S ribosomal protein S9, mitochondrial-like"; protein_id "XP_029640055.1"; exon_number "10";
NC_043004.1	Gnomon	CDS	74282954	74283079	.	-	0	gene_id "LOC115215054"; db_xref "GeneID:115215054"; gbkey "CDS"; gene "LOC115215054"; ID ""; gene_name "LOC115215054"; transcript_id "XM_029784195.2"; product "28S ribosomal protein S9, mitochondrial-like"; protein_id "XP_029640055.1"; exon_number "9";
NC_043004.1	Gnomon	CDS	74284704	74284779	.	-	1	gene_id "LOC115215054"; db_xref "GeneID:115215054"; gbkey "CDS"; gene "LOC115215054"; ID ""; gene_name "LOC115215054"; transcript_id "XM_029784195.2"; product "28S ribosomal protein S9, mitochondrial-like"; protein_id "XP_029640055.1"; exon_number "8";
NC_043004.1	Gnomon	CDS	74289204	74289289	.	-	0	gene_id "LOC115215054"; db_xref "GeneID:115215054"; gbkey "CDS"; gene "LOC115215054"; ID ""; gene_name "LOC115215054"; transcript_id "XM_029784195.2"; product "28S ribosomal protein S9, mitochondrial-like"; protein_id "XP_029640055.1"; exon_number "7";
NC_043004.1	Gnomon	CDS	74291067	74291146	.	-	2	gene_id "LOC115215054"; db_xref "GeneID:115215054"; gbkey "CDS"; gene "LOC115215054"; ID ""; gene_name "LOC115215054"; transcript_id "XM_029784195.2"; product "28S ribosomal protein S9, mitochondrial-like"; protein_id "XP_029640055.1"; exon_number "6";
NC_043004.1	Gnomon	CDS	74292616	74292646	.	-	0	gene_id "LOC115215054"; db_xref "GeneID:115215054"; gbkey "CDS"; gene "LOC115215054"; ID ""; gene_name "LOC115215054"; transcript_id "XM_029784195.2"; product "28S ribosomal protein S9, mitochondrial-like"; protein_id "XP_029640055.1"; exon_number "5";
NC_043004.1	Gnomon	CDS	74293836	74293898	.	-	0	gene_id "LOC115215054"; db_xref "GeneID:115215054"; gbkey "CDS"; gene "LOC115215054"; ID ""; gene_name "LOC115215054"; transcript_id "XM_029784195.2"; product "28S ribosomal protein S9, mitochondrial-like"; protein_id "XP_029640055.1"; exon_number "4";
NC_043004.1	Gnomon	CDS	74332023	74332118	.	-	0	gene_id "LOC115215054"; db_xref "GeneID:115215054"; gbkey "CDS"; gene "LOC115215054"; ID ""; gene_name "LOC115215054"; transcript_id "XM_029784195.2"; product "28S ribosomal protein S9, mitochondrial-like"; protein_id "XP_029640055.1"; exon_number "3";
NC_043004.1	Gnomon	exon	74272586	74272735	.	-	.	gene_id "LOC115215054"; db_xref "GeneID:115215054"; gbkey "mRNA"; gene "LOC115215054"; ID ""; gene_name "LOC115215054"; transcript_id "XM_029784195.2"; product "28S ribosomal protein S9, mitochondrial-like"; exon_number "14"; model_evidence "Supporting evidence includes similarity to: 4 Proteins, and 100% coverage of the annotated genomic feature by RNAseq alignments, including 14 samples with support for all annotated introns";
NC_043004.1	Gnomon	exon	74274292	74274370	.	-	.	gene_id "LOC115215054"; db_xref "GeneID:115215054"; gbkey "mRNA"; gene "LOC115215054"; ID ""; gene_name "LOC115215054"; transcript_id "XM_029784195.2"; product "28S ribosomal protein S9, mitochondrial-like"; exon_number "13"; model_evidence "Supporting evidence includes similarity to: 4 Proteins, and 100% coverage of the annotated genomic feature by RNAseq alignments, including 14 samples with support for all annotated introns";
NC_043004.1	Gnomon	exon	74276324	74276493	.	-	.	gene_id "LOC115215054"; db_xref "GeneID:115215054"; gbkey "mRNA"; gene "LOC115215054"; ID ""; gene_name "LOC115215054"; transcript_id "XM_029784195.2"; product "28S ribosomal protein S9, mitochondrial-like"; exon_number "12"; model_evidence "Supporting evidence includes similarity to: 4 Proteins, and 100% coverage of the annotated genomic feature by RNAseq alignments, including 14 samples with support for all annotated introns";
NC_043004.1	Gnomon	exon	74277581	74277686	.	-	.	gene_id "LOC115215054"; db_xref "GeneID:115215054"; gbkey "mRNA"; gene "LOC115215054"; ID ""; gene_name "LOC115215054"; transcript_id "XM_029784195.2"; product "28S ribosomal protein S9, mitochondrial-like"; exon_number "11"; model_evidence "Supporting evidence includes similarity to: 4 Proteins, and 100% coverage of the annotated genomic feature by RNAseq alignments, including 14 samples with support for all annotated introns";
NC_043004.1	Gnomon	exon	74281940	74281982	.	-	.	gene_id "LOC115215054"; db_xref "GeneID:115215054"; gbkey "mRNA"; gene "LOC115215054"; ID ""; gene_name "LOC115215054"; transcript_id "XM_029784195.2"; product "28S ribosomal protein S9, mitochondrial-like"; exon_number "10"; model_evidence "Supporting evidence includes similarity to: 4 Proteins, and 100% coverage of the annotated genomic feature by RNAseq alignments, including 14 samples with support for all annotated introns";
NC_043004.1	Gnomon	exon	74282954	74283079	.	-	.	gene_id "LOC115215054"; db_xref "GeneID:115215054"; gbkey "mRNA"; gene "LOC115215054"; ID ""; gene_name "LOC115215054"; transcript_id "XM_029784195.2"; product "28S ribosomal protein S9, mitochondrial-like"; exon_number "9"; model_evidence "Supporting evidence includes similarity to: 4 Proteins, and 100% coverage of the annotated genomic feature by RNAseq alignments, including 14 samples with support for all annotated introns";
NC_043004.1	Gnomon	exon	74284704	74284779	.	-	.	gene_id "LOC115215054"; db_xref "GeneID:115215054"; gbkey "mRNA"; gene "LOC115215054"; ID ""; gene_name "LOC115215054"; transcript_id "XM_029784195.2"; product "28S ribosomal protein S9, mitochondrial-like"; exon_number "8"; model_evidence "Supporting evidence includes similarity to: 4 Proteins, and 100% coverage of the annotated genomic feature by RNAseq alignments, including 14 samples with support for all annotated introns";
NC_043004.1	Gnomon	exon	74289204	74289289	.	-	.	gene_id "LOC115215054"; db_xref "GeneID:115215054"; gbkey "mRNA"; gene "LOC115215054"; ID ""; gene_name "LOC115215054"; transcript_id "XM_029784195.2"; product "28S ribosomal protein S9, mitochondrial-like"; exon_number "7"; model_evidence "Supporting evidence includes similarity to: 4 Proteins, and 100% coverage of the annotated genomic feature by RNAseq alignments, including 14 samples with support for all annotated introns";
NC_043004.1	Gnomon	exon	74291067	74291146	.	-	.	gene_id "LOC115215054"; db_xref "GeneID:115215054"; gbkey "mRNA"; gene "LOC115215054"; ID ""; gene_name "LOC115215054"; transcript_id "XM_029784195.2"; product "28S ribosomal protein S9, mitochondrial-like"; exon_number "6"; model_evidence "Supporting evidence includes similarity to: 4 Proteins, and 100% coverage of the annotated genomic feature by RNAseq alignments, including 14 samples with support for all annotated introns";
NC_043004.1	Gnomon	exon	74292616	74292646	.	-	.	gene_id "LOC115215054"; db_xref "GeneID:115215054"; gbkey "mRNA"; gene "LOC115215054"; ID ""; gene_name "LOC115215054"; transcript_id "XM_029784195.2"; product "28S ribosomal protein S9, mitochondrial-like"; exon_number "5"; model_evidence "Supporting evidence includes similarity to: 4 Proteins, and 100% coverage of the annotated genomic feature by RNAseq alignments, including 14 samples with support for all annotated introns";
NC_043004.1	Gnomon	exon	74293836	74293898	.	-	.	gene_id "LOC115215054"; db_xref "GeneID:115215054"; gbkey "mRNA"; gene "LOC115215054"; ID ""; gene_name "LOC115215054"; transcript_id "XM_029784195.2"; product "28S ribosomal protein S9, mitochondrial-like"; exon_number "4"; model_evidence "Supporting evidence includes similarity to: 4 Proteins, and 100% coverage of the annotated genomic feature by RNAseq alignments, including 14 samples with support for all annotated introns";
NC_043004.1	Gnomon	exon	74332023	74332126	.	-	.	gene_id "LOC115215054"; db_xref "GeneID:115215054"; gbkey "mRNA"; gene "LOC115215054"; ID ""; gene_name "LOC115215054"; transcript_id "XM_029784195.2"; product "28S ribosomal protein S9, mitochondrial-like"; exon_number "3"; model_evidence "Supporting evidence includes similarity to: 4 Proteins, and 100% coverage of the annotated genomic feature by RNAseq alignments, including 14 samples with support for all annotated introns";
NC_043004.1	Gnomon	exon	74334487	74334619	.	-	.	gene_id "LOC115215054"; db_xref "GeneID:115215054"; gbkey "mRNA"; gene "LOC115215054"; ID ""; gene_name "LOC115215054"; transcript_id "XM_029784195.2"; product "28S ribosomal protein S9, mitochondrial-like"; exon_number "2"; model_evidence "Supporting evidence includes similarity to: 4 Proteins, and 100% coverage of the annotated genomic feature by RNAseq alignments, including 14 samples with support for all annotated introns";
NC_043004.1	Gnomon	exon	74345079	74345218	.	-	.	gene_id "LOC115215054"; db_xref "GeneID:115215054"; gbkey "mRNA"; gene "LOC115215054"; ID ""; gene_name "LOC115215054"; transcript_id "XM_029784195.2"; product "28S ribosomal protein S9, mitochondrial-like"; exon_number "1"; model_evidence "Supporting evidence includes similarity to: 4 Proteins, and 100% coverage of the annotated genomic feature by RNAseq alignments, including 14 samples with support for all annotated introns";
NC_043004.1	Gnomon	start_codon	74332116	74332118	.	-	0	gene_id "LOC115215054"; db_xref "GeneID:115215054"; gbkey "CDS"; gene "LOC115215054"; ID ""; gene_name "LOC115215054"; transcript_id "XM_029784195.2"; product "28S ribosomal protein S9, mitochondrial-like"; protein_id "XP_029640055.1"; exon_number "3";
NC_043004.1	Gnomon	stop_codon	74272723	74272725	.	-	0	gene_id "LOC115215054"; db_xref "GeneID:115215054"; gbkey "CDS"; gene "LOC115215054"; ID ""; gene_name "LOC115215054"; transcript_id "XM_029784195.2"; product "28S ribosomal protein S9, mitochondrial-like"; protein_id "XP_029640055.1"; exon_number "14";
NC_043004.1	Gnomon	gene	60906510	60936901	.	+	.	gene_id "LOC115215055"; db_xref "GeneID:115215055"; gbkey "Gene"; gene "LOC115215055"; gene_biotype "protein_coding"; ID ""; gene_name "LOC115215055";
NC_043004.1	Gnomon~FLAMseq~Covext	transcript	60906510	60936901	.	+	.	gene_id "LOC115215055"; ID "XM_029784196.2"; gene_name "LOC115215055"; transcript_id "Covext~FLAMseq_ext~XM_029784196.2"; three_prime_ext "2202";
NC_043004.1	Covext	exon	60906510	60906692	.	+	.	gene_id "LOC115215055"; db_xref "GeneID:115215055"; gbkey "mRNA"; gene "LOC115215055"; ID ""; gene_name "LOC115215055"; transcript_id "Covext~FLAMseq_ext~XM_029784196.2"; product "F-box/LRR-repeat protein 6-like"; exon_number "1"; model_evidence "Supporting evidence includes similarity to: 100% coverage of the annotated genomic feature by RNAseq alignments, including 23 samples with support for all annotated introns";
NC_043004.1	Covext	exon	60912820	60912962	.	+	.	gene_id "LOC115215055"; db_xref "GeneID:115215055"; gbkey "mRNA"; gene "LOC115215055"; ID ""; gene_name "LOC115215055"; transcript_id "Covext~FLAMseq_ext~XM_029784196.2"; product "F-box/LRR-repeat protein 6-like"; exon_number "2"; model_evidence "Supporting evidence includes similarity to: 100% coverage of the annotated genomic feature by RNAseq alignments, including 23 samples with support for all annotated introns";
NC_043004.1	Covext	exon	60916673	60916819	.	+	.	gene_id "LOC115215055"; db_xref "GeneID:115215055"; gbkey "mRNA"; gene "LOC115215055"; ID ""; gene_name "LOC115215055"; transcript_id "Covext~FLAMseq_ext~XM_029784196.2"; product "F-box/LRR-repeat protein 6-like"; exon_number "3"; model_evidence "Supporting evidence includes similarity to: 100% coverage of the annotated genomic feature by RNAseq alignments, including 23 samples with support for all annotated introns";
NC_043004.1	Covext	exon	60921323	60921512	.	+	.	gene_id "LOC115215055"; db_xref "GeneID:115215055"; gbkey "mRNA"; gene "LOC115215055"; ID ""; gene_name "LOC115215055"; transcript_id "Covext~FLAMseq_ext~XM_029784196.2"; product "F-box/LRR-repeat protein 6-like"; exon_number "4"; model_evidence "Supporting evidence includes similarity to: 100% coverage of the annotated genomic feature by RNAseq alignments, including 23 samples with support for all annotated introns";
NC_043004.1	Covext	exon	60921955	60922089	.	+	.	gene_id "LOC115215055"; db_xref "GeneID:115215055"; gbkey "mRNA"; gene "LOC115215055"; ID ""; gene_name "LOC115215055"; transcript_id "Covext~FLAMseq_ext~XM_029784196.2"; product "F-box/LRR-repeat protein 6-like"; exon_number "5"; model_evidence "Supporting evidence includes similarity to: 100% coverage of the annotated genomic feature by RNAseq alignments, including 23 samples with support for all annotated introns";
NC_043004.1	Covext	exon	60922364	60922492	.	+	.	gene_id "LOC115215055"; db_xref "GeneID:115215055"; gbkey "mRNA"; gene "LOC115215055"; ID ""; gene_name "LOC115215055"; transcript_id "Covext~FLAMseq_ext~XM_029784196.2"; product "F-box/LRR-repeat protein 6-like"; exon_number "6"; model_evidence "Supporting evidence includes similarity to: 100% coverage of the annotated genomic feature by RNAseq alignments, including 23 samples with support for all annotated introns";
NC_043004.1	Covext	exon	60923771	60923929	.	+	.	gene_id "LOC115215055"; db_xref "GeneID:115215055"; gbkey "mRNA"; gene "LOC115215055"; ID ""; gene_name "LOC115215055"; transcript_id "Covext~FLAMseq_ext~XM_029784196.2"; product "F-box/LRR-repeat protein 6-like"; exon_number "7"; model_evidence "Supporting evidence includes similarity to: 100% coverage of the annotated genomic feature by RNAseq alignments, including 23 samples with support for all annotated introns";
NC_043004.1	Covext	exon	60928702	60928799	.	+	.	gene_id "LOC115215055"; db_xref "GeneID:115215055"; gbkey "mRNA"; gene "LOC115215055"; ID ""; gene_name "LOC115215055"; transcript_id "Covext~FLAMseq_ext~XM_029784196.2"; product "F-box/LRR-repeat protein 6-like"; exon_number "8"; model_evidence "Supporting evidence includes similarity to: 100% coverage of the annotated genomic feature by RNAseq alignments, including 23 samples with support for all annotated introns";
NC_043004.1	Covext	exon	60930765	60930915	.	+	.	gene_id "LOC115215055"; db_xref "GeneID:115215055"; gbkey "mRNA"; gene "LOC115215055"; ID ""; gene_name "LOC115215055"; transcript_id "Covext~FLAMseq_ext~XM_029784196.2"; product "F-box/LRR-repeat protein 6-like"; exon_number "9"; model_evidence "Supporting evidence includes similarity to: 100% coverage of the annotated genomic feature by RNAseq alignments, including 23 samples with support for all annotated introns";
NC_043004.1	Covext	exon	60932040	60932188	.	+	.	gene_id "LOC115215055"; db_xref "GeneID:115215055"; gbkey "mRNA"; gene "LOC115215055"; ID ""; gene_name "LOC115215055"; transcript_id "Covext~FLAMseq_ext~XM_029784196.2"; product "F-box/LRR-repeat protein 6-like"; exon_number "10"; model_evidence "Supporting evidence includes similarity to: 100% coverage of the annotated genomic feature by RNAseq alignments, including 23 samples with support for all annotated introns";
NC_043004.1	Covext	exon	60934247	60934503	.	+	.	gene_id "LOC115215055"; db_xref "GeneID:115215055"; gbkey "mRNA"; gene "LOC115215055"; ID ""; gene_name "LOC115215055"; transcript_id "Covext~FLAMseq_ext~XM_029784196.2"; product "F-box/LRR-repeat protein 6-like"; exon_number "11"; model_evidence "Supporting evidence includes similarity to: 100% coverage of the annotated genomic feature by RNAseq alignments, including 23 samples with support for all annotated introns";
NC_043004.1	Covext	exon	60934247	60936705	.	+	.	gene_id "LOC115215055"; db_xref "GeneID:115215055"; gbkey "mRNA"; gene "LOC115215055"; ID ""; gene_name "LOC115215055"; transcript_id "Covext~FLAMseq_ext~XM_029784196.2"; product ""; exon_number "11"; model_evidence "Supporting evidence includes similarity to: 100% coverage of the annotated genomic feature by RNAseq alignments"; three_prime_ext "2202";
NC_043004.1	Covext	exon	60934247	60936901	.	+	.	gene_id "LOC115215055"; db_xref "GeneID:115215055"; gbkey "mRNA"; gene "LOC115215055"; ID ""; gene_name "LOC115215055"; transcript_id "Covext~FLAMseq_ext~XM_029784196.2"; product ""; exon_number "11"; model_evidence "Supporting evidence includes similarity to: 100% coverage of the annotated genomic feature by RNAseq alignments"; three_prime_ext "196";
NC_043004.1	Gnomon~FLAMseq	transcript	60906510	60936705	.	+	.	gene_id "LOC115215055"; ID "XM_029784196.2"; gene_name "LOC115215055"; transcript_id "FLAMseq_ext~XM_029784196.2"; three_prime_ext "2202";
NC_043004.1	Gnomon~FLAMseq	exon	60906510	60906692	.	+	.	gene_id "LOC115215055"; db_xref "GeneID:115215055"; gbkey "mRNA"; gene "LOC115215055"; ID ""; gene_name "LOC115215055"; transcript_id "FLAMseq_ext~XM_029784196.2"; product "F-box/LRR-repeat protein 6-like"; exon_number "1"; model_evidence "Supporting evidence includes similarity to: 100% coverage of the annotated genomic feature by RNAseq alignments, including 23 samples with support for all annotated introns";
NC_043004.1	Gnomon~FLAMseq	exon	60912820	60912962	.	+	.	gene_id "LOC115215055"; db_xref "GeneID:115215055"; gbkey "mRNA"; gene "LOC115215055"; ID ""; gene_name "LOC115215055"; transcript_id "FLAMseq_ext~XM_029784196.2"; product "F-box/LRR-repeat protein 6-like"; exon_number "2"; model_evidence "Supporting evidence includes similarity to: 100% coverage of the annotated genomic feature by RNAseq alignments, including 23 samples with support for all annotated introns";
NC_043004.1	Gnomon~FLAMseq	exon	60916673	60916819	.	+	.	gene_id "LOC115215055"; db_xref "GeneID:115215055"; gbkey "mRNA"; gene "LOC115215055"; ID ""; gene_name "LOC115215055"; transcript_id "FLAMseq_ext~XM_029784196.2"; product "F-box/LRR-repeat protein 6-like"; exon_number "3"; model_evidence "Supporting evidence includes similarity to: 100% coverage of the annotated genomic feature by RNAseq alignments, including 23 samples with support for all annotated introns";
NC_043004.1	Gnomon~FLAMseq	exon	60921323	60921512	.	+	.	gene_id "LOC115215055"; db_xref "GeneID:115215055"; gbkey "mRNA"; gene "LOC115215055"; ID ""; gene_name "LOC115215055"; transcript_id "FLAMseq_ext~XM_029784196.2"; product "F-box/LRR-repeat protein 6-like"; exon_number "4"; model_evidence "Supporting evidence includes similarity to: 100% coverage of the annotated genomic feature by RNAseq alignments, including 23 samples with support for all annotated introns";
NC_043004.1	Gnomon~FLAMseq	exon	60921955	60922089	.	+	.	gene_id "LOC115215055"; db_xref "GeneID:115215055"; gbkey "mRNA"; gene "LOC115215055"; ID ""; gene_name "LOC115215055"; transcript_id "FLAMseq_ext~XM_029784196.2"; product "F-box/LRR-repeat protein 6-like"; exon_number "5"; model_evidence "Supporting evidence includes similarity to: 100% coverage of the annotated genomic feature by RNAseq alignments, including 23 samples with support for all annotated introns";
NC_043004.1	Gnomon~FLAMseq	exon	60922364	60922492	.	+	.	gene_id "LOC115215055"; db_xref "GeneID:115215055"; gbkey "mRNA"; gene "LOC115215055"; ID ""; gene_name "LOC115215055"; transcript_id "FLAMseq_ext~XM_029784196.2"; product "F-box/LRR-repeat protein 6-like"; exon_number "6"; model_evidence "Supporting evidence includes similarity to: 100% coverage of the annotated genomic feature by RNAseq alignments, including 23 samples with support for all annotated introns";
NC_043004.1	Gnomon~FLAMseq	exon	60923771	60923929	.	+	.	gene_id "LOC115215055"; db_xref "GeneID:115215055"; gbkey "mRNA"; gene "LOC115215055"; ID ""; gene_name "LOC115215055"; transcript_id "FLAMseq_ext~XM_029784196.2"; product "F-box/LRR-repeat protein 6-like"; exon_number "7"; model_evidence "Supporting evidence includes similarity to: 100% coverage of the annotated genomic feature by RNAseq alignments, including 23 samples with support for all annotated introns";
NC_043004.1	Gnomon~FLAMseq	exon	60928702	60928799	.	+	.	gene_id "LOC115215055"; db_xref "GeneID:115215055"; gbkey "mRNA"; gene "LOC115215055"; ID ""; gene_name "LOC115215055"; transcript_id "FLAMseq_ext~XM_029784196.2"; product "F-box/LRR-repeat protein 6-like"; exon_number "8"; model_evidence "Supporting evidence includes similarity to: 100% coverage of the annotated genomic feature by RNAseq alignments, including 23 samples with support for all annotated introns";
NC_043004.1	Gnomon~FLAMseq	exon	60930765	60930915	.	+	.	gene_id "LOC115215055"; db_xref "GeneID:115215055"; gbkey "mRNA"; gene "LOC115215055"; ID ""; gene_name "LOC115215055"; transcript_id "FLAMseq_ext~XM_029784196.2"; product "F-box/LRR-repeat protein 6-like"; exon_number "9"; model_evidence "Supporting evidence includes similarity to: 100% coverage of the annotated genomic feature by RNAseq alignments, including 23 samples with support for all annotated introns";
NC_043004.1	Gnomon~FLAMseq	exon	60932040	60932188	.	+	.	gene_id "LOC115215055"; db_xref "GeneID:115215055"; gbkey "mRNA"; gene "LOC115215055"; ID ""; gene_name "LOC115215055"; transcript_id "FLAMseq_ext~XM_029784196.2"; product "F-box/LRR-repeat protein 6-like"; exon_number "10"; model_evidence "Supporting evidence includes similarity to: 100% coverage of the annotated genomic feature by RNAseq alignments, including 23 samples with support for all annotated introns";
NC_043004.1	Gnomon~FLAMseq	exon	60934247	60934503	.	+	.	gene_id "LOC115215055"; db_xref "GeneID:115215055"; gbkey "mRNA"; gene "LOC115215055"; ID ""; gene_name "LOC115215055"; transcript_id "FLAMseq_ext~XM_029784196.2"; product "F-box/LRR-repeat protein 6-like"; exon_number "11"; model_evidence "Supporting evidence includes similarity to: 100% coverage of the annotated genomic feature by RNAseq alignments, including 23 samples with support for all annotated introns";
NC_043004.1	Gnomon~FLAMseq	exon	60934247	60936705	.	+	.	gene_id "LOC115215055"; db_xref "GeneID:115215055"; gbkey "mRNA"; gene "LOC115215055"; ID ""; gene_name "LOC115215055"; transcript_id "FLAMseq_ext~XM_029784196.2"; product ""; exon_number "11"; model_evidence "Supporting evidence includes similarity to: 100% coverage of the annotated genomic feature by RNAseq alignments"; three_prime_ext "2202";
NC_043004.1	Gnomon	transcript	60906510	60934503	.	+	.	gene_id "LOC115215055"; ID "XM_029784196.2"; gene_name "LOC115215055"; transcript_id "XM_029784196.2";
NC_043004.1	Gnomon	CDS	60912820	60912962	.	+	0	gene_id "LOC115215055"; db_xref "GeneID:115215055"; gbkey "CDS"; gene "LOC115215055"; ID ""; gene_name "LOC115215055"; transcript_id "XM_029784196.2"; product "F-box/LRR-repeat protein 6-like"; protein_id "XP_029640056.1"; exon_number "2";
NC_043004.1	Gnomon	CDS	60916673	60916819	.	+	1	gene_id "LOC115215055"; db_xref "GeneID:115215055"; gbkey "CDS"; gene "LOC115215055"; ID ""; gene_name "LOC115215055"; transcript_id "XM_029784196.2"; product "F-box/LRR-repeat protein 6-like"; protein_id "XP_029640056.1"; exon_number "3";
NC_043004.1	Gnomon	CDS	60921323	60921512	.	+	1	gene_id "LOC115215055"; db_xref "GeneID:115215055"; gbkey "CDS"; gene "LOC115215055"; ID ""; gene_name "LOC115215055"; transcript_id "XM_029784196.2"; product "F-box/LRR-repeat protein 6-like"; protein_id "XP_029640056.1"; exon_number "4";
NC_043004.1	Gnomon	CDS	60921955	60922089	.	+	0	gene_id "LOC115215055"; db_xref "GeneID:115215055"; gbkey "CDS"; gene "LOC115215055"; ID ""; gene_name "LOC115215055"; transcript_id "XM_029784196.2"; product "F-box/LRR-repeat protein 6-like"; protein_id "XP_029640056.1"; exon_number "5";
NC_043004.1	Gnomon	CDS	60922364	60922492	.	+	0	gene_id "LOC115215055"; db_xref "GeneID:115215055"; gbkey "CDS"; gene "LOC115215055"; ID ""; gene_name "LOC115215055"; transcript_id "XM_029784196.2"; product "F-box/LRR-repeat protein 6-like"; protein_id "XP_029640056.1"; exon_number "6";
NC_043004.1	Gnomon	CDS	60923771	60923929	.	+	0	gene_id "LOC115215055"; db_xref "GeneID:115215055"; gbkey "CDS"; gene "LOC115215055"; ID ""; gene_name "LOC115215055"; transcript_id "XM_029784196.2"; product "F-box/LRR-repeat protein 6-like"; protein_id "XP_029640056.1"; exon_number "7";
NC_043004.1	Gnomon	CDS	60928702	60928799	.	+	0	gene_id "LOC115215055"; db_xref "GeneID:115215055"; gbkey "CDS"; gene "LOC115215055"; ID ""; gene_name "LOC115215055"; transcript_id "XM_029784196.2"; product "F-box/LRR-repeat protein 6-like"; protein_id "XP_029640056.1"; exon_number "8";
NC_043004.1	Gnomon	CDS	60930765	60930915	.	+	1	gene_id "LOC115215055"; db_xref "GeneID:115215055"; gbkey "CDS"; gene "LOC115215055"; ID ""; gene_name "LOC115215055"; transcript_id "XM_029784196.2"; product "F-box/LRR-repeat protein 6-like"; protein_id "XP_029640056.1"; exon_number "9";
NC_043004.1	Gnomon	CDS	60932040	60932188	.	+	0	gene_id "LOC115215055"; db_xref "GeneID:115215055"; gbkey "CDS"; gene "LOC115215055"; ID ""; gene_name "LOC115215055"; transcript_id "XM_029784196.2"; product "F-box/LRR-repeat protein 6-like"; protein_id "XP_029640056.1"; exon_number "10";
NC_043004.1	Gnomon	CDS	60934247	60934370	.	+	1	gene_id "LOC115215055"; db_xref "GeneID:115215055"; gbkey "CDS"; gene "LOC115215055"; ID ""; gene_name "LOC115215055"; transcript_id "XM_029784196.2"; product "F-box/LRR-repeat protein 6-like"; protein_id "XP_029640056.1"; exon_number "11";
NC_043004.1	Gnomon	exon	60906510	60906692	.	+	.	gene_id "LOC115215055"; db_xref "GeneID:115215055"; gbkey "mRNA"; gene "LOC115215055"; ID ""; gene_name "LOC115215055"; transcript_id "XM_029784196.2"; product "F-box/LRR-repeat protein 6-like"; exon_number "1"; model_evidence "Supporting evidence includes similarity to: 100% coverage of the annotated genomic feature by RNAseq alignments, including 23 samples with support for all annotated introns";
NC_043004.1	Gnomon	exon	60912820	60912962	.	+	.	gene_id "LOC115215055"; db_xref "GeneID:115215055"; gbkey "mRNA"; gene "LOC115215055"; ID ""; gene_name "LOC115215055"; transcript_id "XM_029784196.2"; product "F-box/LRR-repeat protein 6-like"; exon_number "2"; model_evidence "Supporting evidence includes similarity to: 100% coverage of the annotated genomic feature by RNAseq alignments, including 23 samples with support for all annotated introns";
NC_043004.1	Gnomon	exon	60916673	60916819	.	+	.	gene_id "LOC115215055"; db_xref "GeneID:115215055"; gbkey "mRNA"; gene "LOC115215055"; ID ""; gene_name "LOC115215055"; transcript_id "XM_029784196.2"; product "F-box/LRR-repeat protein 6-like"; exon_number "3"; model_evidence "Supporting evidence includes similarity to: 100% coverage of the annotated genomic feature by RNAseq alignments, including 23 samples with support for all annotated introns";
NC_043004.1	Gnomon	exon	60921323	60921512	.	+	.	gene_id "LOC115215055"; db_xref "GeneID:115215055"; gbkey "mRNA"; gene "LOC115215055"; ID ""; gene_name "LOC115215055"; transcript_id "XM_029784196.2"; product "F-box/LRR-repeat protein 6-like"; exon_number "4"; model_evidence "Supporting evidence includes similarity to: 100% coverage of the annotated genomic feature by RNAseq alignments, including 23 samples with support for all annotated introns";
NC_043004.1	Gnomon	exon	60921955	60922089	.	+	.	gene_id "LOC115215055"; db_xref "GeneID:115215055"; gbkey "mRNA"; gene "LOC115215055"; ID ""; gene_name "LOC115215055"; transcript_id "XM_029784196.2"; product "F-box/LRR-repeat protein 6-like"; exon_number "5"; model_evidence "Supporting evidence includes similarity to: 100% coverage of the annotated genomic feature by RNAseq alignments, including 23 samples with support for all annotated introns";
NC_043004.1	Gnomon	exon	60922364	60922492	.	+	.	gene_id "LOC115215055"; db_xref "GeneID:115215055"; gbkey "mRNA"; gene "LOC115215055"; ID ""; gene_name "LOC115215055"; transcript_id "XM_029784196.2"; product "F-box/LRR-repeat protein 6-like"; exon_number "6"; model_evidence "Supporting evidence includes similarity to: 100% coverage of the annotated genomic feature by RNAseq alignments, including 23 samples with support for all annotated introns";
NC_043004.1	Gnomon	exon	60923771	60923929	.	+	.	gene_id "LOC115215055"; db_xref "GeneID:115215055"; gbkey "mRNA"; gene "LOC115215055"; ID ""; gene_name "LOC115215055"; transcript_id "XM_029784196.2"; product "F-box/LRR-repeat protein 6-like"; exon_number "7"; model_evidence "Supporting evidence includes similarity to: 100% coverage of the annotated genomic feature by RNAseq alignments, including 23 samples with support for all annotated introns";
NC_043004.1	Gnomon	exon	60928702	60928799	.	+	.	gene_id "LOC115215055"; db_xref "GeneID:115215055"; gbkey "mRNA"; gene "LOC115215055"; ID ""; gene_name "LOC115215055"; transcript_id "XM_029784196.2"; product "F-box/LRR-repeat protein 6-like"; exon_number "8"; model_evidence "Supporting evidence includes similarity to: 100% coverage of the annotated genomic feature by RNAseq alignments, including 23 samples with support for all annotated introns";
NC_043004.1	Gnomon	exon	60930765	60930915	.	+	.	gene_id "LOC115215055"; db_xref "GeneID:115215055"; gbkey "mRNA"; gene "LOC115215055"; ID ""; gene_name "LOC115215055"; transcript_id "XM_029784196.2"; product "F-box/LRR-repeat protein 6-like"; exon_number "9"; model_evidence "Supporting evidence includes similarity to: 100% coverage of the annotated genomic feature by RNAseq alignments, including 23 samples with support for all annotated introns";
NC_043004.1	Gnomon	exon	60932040	60932188	.	+	.	gene_id "LOC115215055"; db_xref "GeneID:115215055"; gbkey "mRNA"; gene "LOC115215055"; ID ""; gene_name "LOC115215055"; transcript_id "XM_029784196.2"; product "F-box/LRR-repeat protein 6-like"; exon_number "10"; model_evidence "Supporting evidence includes similarity to: 100% coverage of the annotated genomic feature by RNAseq alignments, including 23 samples with support for all annotated introns";
NC_043004.1	Gnomon	exon	60934247	60934503	.	+	.	gene_id "LOC115215055"; db_xref "GeneID:115215055"; gbkey "mRNA"; gene "LOC115215055"; ID ""; gene_name "LOC115215055"; transcript_id "XM_029784196.2"; product "F-box/LRR-repeat protein 6-like"; exon_number "11"; model_evidence "Supporting evidence includes similarity to: 100% coverage of the annotated genomic feature by RNAseq alignments, including 23 samples with support for all annotated introns";
NC_043004.1	Gnomon	start_codon	60912820	60912822	.	+	0	gene_id "LOC115215055"; db_xref "GeneID:115215055"; gbkey "CDS"; gene "LOC115215055"; ID ""; gene_name "LOC115215055"; transcript_id "XM_029784196.2"; product "F-box/LRR-repeat protein 6-like"; protein_id "XP_029640056.1"; exon_number "2";
NC_043004.1	Gnomon	stop_codon	60934371	60934373	.	+	0	gene_id "LOC115215055"; db_xref "GeneID:115215055"; gbkey "CDS"; gene "LOC115215055"; ID ""; gene_name "LOC115215055"; transcript_id "XM_029784196.2"; product "F-box/LRR-repeat protein 6-like"; protein_id "XP_029640056.1"; exon_number "11";
NC_043004.1	Gnomon	gene	61427463	61585002	.	+	.	gene_id "LOC115215057"; db_xref "GeneID:115215057"; gbkey "Gene"; gene "LOC115215057"; gene_biotype "protein_coding"; ID ""; gene_name "LOC115215057";
NC_043004.1	Gnomon~Covext	transcript	61427463	61585002	.	+	.	gene_id "LOC115215057"; ID "XM_029784197.2"; gene_name "LOC115215057"; transcript_id "Covext~XM_029784197.2";
NC_043004.1	Covext	exon	61427463	61427569	.	+	.	gene_id "LOC115215057"; db_xref "GeneID:115215057"; gbkey "mRNA"; gene "LOC115215057"; ID ""; gene_name "LOC115215057"; transcript_id "Covext~XM_029784197.2"; product "endothelin-converting enzyme homolog, transcript variant X1"; exon_number "1"; model_evidence "Supporting evidence includes similarity to: 100% coverage of the annotated genomic feature by RNAseq alignments, including 14 samples with support for all annotated introns";
NC_043004.1	Covext	exon	61459662	61459796	.	+	.	gene_id "LOC115215057"; db_xref "GeneID:115215057"; gbkey "mRNA"; gene "LOC115215057"; ID ""; gene_name "LOC115215057"; transcript_id "Covext~XM_029784197.2"; product "endothelin-converting enzyme homolog, transcript variant X1"; exon_number "2"; model_evidence "Supporting evidence includes similarity to: 100% coverage of the annotated genomic feature by RNAseq alignments, including 14 samples with support for all annotated introns";
NC_043004.1	Covext	exon	61464233	61464331	.	+	.	gene_id "LOC115215057"; db_xref "GeneID:115215057"; gbkey "mRNA"; gene "LOC115215057"; ID ""; gene_name "LOC115215057"; transcript_id "Covext~XM_029784197.2"; product "endothelin-converting enzyme homolog, transcript variant X1"; exon_number "3"; model_evidence "Supporting evidence includes similarity to: 100% coverage of the annotated genomic feature by RNAseq alignments, including 14 samples with support for all annotated introns";
NC_043004.1	Covext	exon	61478401	61478478	.	+	.	gene_id "LOC115215057"; db_xref "GeneID:115215057"; gbkey "mRNA"; gene "LOC115215057"; ID ""; gene_name "LOC115215057"; transcript_id "Covext~XM_029784197.2"; product "endothelin-converting enzyme homolog, transcript variant X1"; exon_number "4"; model_evidence "Supporting evidence includes similarity to: 100% coverage of the annotated genomic feature by RNAseq alignments, including 14 samples with support for all annotated introns";
NC_043004.1	Covext	exon	61501025	61501128	.	+	.	gene_id "LOC115215057"; db_xref "GeneID:115215057"; gbkey "mRNA"; gene "LOC115215057"; ID ""; gene_name "LOC115215057"; transcript_id "Covext~XM_029784197.2"; product "endothelin-converting enzyme homolog, transcript variant X1"; exon_number "5"; model_evidence "Supporting evidence includes similarity to: 100% coverage of the annotated genomic feature by RNAseq alignments, including 14 samples with support for all annotated introns";
NC_043004.1	Covext	exon	61506392	61506453	.	+	.	gene_id "LOC115215057"; db_xref "GeneID:115215057"; gbkey "mRNA"; gene "LOC115215057"; ID ""; gene_name "LOC115215057"; transcript_id "Covext~XM_029784197.2"; product "endothelin-converting enzyme homolog, transcript variant X1"; exon_number "6"; model_evidence "Supporting evidence includes similarity to: 100% coverage of the annotated genomic feature by RNAseq alignments, including 14 samples with support for all annotated introns";
NC_043004.1	Covext	exon	61518622	61518673	.	+	.	gene_id "LOC115215057"; db_xref "GeneID:115215057"; gbkey "mRNA"; gene "LOC115215057"; ID ""; gene_name "LOC115215057"; transcript_id "Covext~XM_029784197.2"; product "endothelin-converting enzyme homolog, transcript variant X1"; exon_number "7"; model_evidence "Supporting evidence includes similarity to: 100% coverage of the annotated genomic feature by RNAseq alignments, including 14 samples with support for all annotated introns";
NC_043004.1	Covext	exon	61520884	61520951	.	+	.	gene_id "LOC115215057"; db_xref "GeneID:115215057"; gbkey "mRNA"; gene "LOC115215057"; ID ""; gene_name "LOC115215057"; transcript_id "Covext~XM_029784197.2"; product "endothelin-converting enzyme homolog, transcript variant X1"; exon_number "8"; model_evidence "Supporting evidence includes similarity to: 100% coverage of the annotated genomic feature by RNAseq alignments, including 14 samples with support for all annotated introns";
NC_043004.1	Covext	exon	61524707	61524837	.	+	.	gene_id "LOC115215057"; db_xref "GeneID:115215057"; gbkey "mRNA"; gene "LOC115215057"; ID ""; gene_name "LOC115215057"; transcript_id "Covext~XM_029784197.2"; product "endothelin-converting enzyme homolog, transcript variant X1"; exon_number "9"; model_evidence "Supporting evidence includes similarity to: 100% coverage of the annotated genomic feature by RNAseq alignments, including 14 samples with support for all annotated introns";
NC_043004.1	Covext	exon	61539388	61539453	.	+	.	gene_id "LOC115215057"; db_xref "GeneID:115215057"; gbkey "mRNA"; gene "LOC115215057"; ID ""; gene_name "LOC115215057"; transcript_id "Covext~XM_029784197.2"; product "endothelin-converting enzyme homolog, transcript variant X1"; exon_number "10"; model_evidence "Supporting evidence includes similarity to: 100% coverage of the annotated genomic feature by RNAseq alignments, including 14 samples with support for all annotated introns";
NC_043004.1	Covext	exon	61566134	61566229	.	+	.	gene_id "LOC115215057"; db_xref "GeneID:115215057"; gbkey "mRNA"; gene "LOC115215057"; ID ""; gene_name "LOC115215057"; transcript_id "Covext~XM_029784197.2"; product "endothelin-converting enzyme homolog, transcript variant X1"; exon_number "11"; model_evidence "Supporting evidence includes similarity to: 100% coverage of the annotated genomic feature by RNAseq alignments, including 14 samples with support for all annotated introns";
NC_043004.1	Covext	exon	61583470	61583546	.	+	.	gene_id "LOC115215057"; db_xref "GeneID:115215057"; gbkey "mRNA"; gene "LOC115215057"; ID ""; gene_name "LOC115215057"; transcript_id "Covext~XM_029784197.2"; product "endothelin-converting enzyme homolog, transcript variant X1"; exon_number "12"; model_evidence "Supporting evidence includes similarity to: 100% coverage of the annotated genomic feature by RNAseq alignments, including 14 samples with support for all annotated introns";
NC_043004.1	Covext	exon	61584688	61584886	.	+	.	gene_id "LOC115215057"; db_xref "GeneID:115215057"; gbkey "mRNA"; gene "LOC115215057"; ID ""; gene_name "LOC115215057"; transcript_id "Covext~XM_029784197.2"; product "endothelin-converting enzyme homolog, transcript variant X1"; exon_number "13"; model_evidence "Supporting evidence includes similarity to: 100% coverage of the annotated genomic feature by RNAseq alignments, including 14 samples with support for all annotated introns";
NC_043004.1	Covext	exon	61584688	61585002	.	+	.	gene_id "LOC115215057"; db_xref "GeneID:115215057"; gbkey "mRNA"; gene "LOC115215057"; ID ""; gene_name "LOC115215057"; transcript_id "Covext~XM_029784197.2"; product "endothelin-converting enzyme homolog, transcript variant X1"; exon_number "13"; model_evidence "Supporting evidence includes similarity to: 100% coverage of the annotated genomic feature by RNAseq alignments, including 14 samples with support for all annotated introns"; three_prime_ext "116";
NC_043004.1	Gnomon	transcript	61427463	61584886	.	+	.	gene_id "LOC115215057"; ID "XM_029784197.2"; gene_name "LOC115215057"; transcript_id "XM_029784197.2";
NC_043004.1	Gnomon	CDS	61427501	61427569	.	+	0	gene_id "LOC115215057"; db_xref "GeneID:115215057"; gbkey "CDS"; gene "LOC115215057"; ID ""; gene_name "LOC115215057"; transcript_id "XM_029784197.2"; product "endothelin-converting enzyme homolog isoform X1"; protein_id "XP_029640057.1"; exon_number "1";
NC_043004.1	Gnomon	CDS	61459662	61459796	.	+	0	gene_id "LOC115215057"; db_xref "GeneID:115215057"; gbkey "CDS"; gene "LOC115215057"; ID ""; gene_name "LOC115215057"; transcript_id "XM_029784197.2"; product "endothelin-converting enzyme homolog isoform X1"; protein_id "XP_029640057.1"; exon_number "2";
NC_043004.1	Gnomon	CDS	61464233	61464331	.	+	0	gene_id "LOC115215057"; db_xref "GeneID:115215057"; gbkey "CDS"; gene "LOC115215057"; ID ""; gene_name "LOC115215057"; transcript_id "XM_029784197.2"; product "endothelin-converting enzyme homolog isoform X1"; protein_id "XP_029640057.1"; exon_number "3";
NC_043004.1	Gnomon	CDS	61478401	61478478	.	+	0	gene_id "LOC115215057"; db_xref "GeneID:115215057"; gbkey "CDS"; gene "LOC115215057"; ID ""; gene_name "LOC115215057"; transcript_id "XM_029784197.2"; product "endothelin-converting enzyme homolog isoform X1"; protein_id "XP_029640057.1"; exon_number "4";
NC_043004.1	Gnomon	CDS	61501025	61501128	.	+	0	gene_id "LOC115215057"; db_xref "GeneID:115215057"; gbkey "CDS"; gene "LOC115215057"; ID ""; gene_name "LOC115215057"; transcript_id "XM_029784197.2"; product "endothelin-converting enzyme homolog isoform X1"; protein_id "XP_029640057.1"; exon_number "5";
NC_043004.1	Gnomon	CDS	61506392	61506453	.	+	1	gene_id "LOC115215057"; db_xref "GeneID:115215057"; gbkey "CDS"; gene "LOC115215057"; ID ""; gene_name "LOC115215057"; transcript_id "XM_029784197.2"; product "endothelin-converting enzyme homolog isoform X1"; protein_id "XP_029640057.1"; exon_number "6";
NC_043004.1	Gnomon	CDS	61518622	61518673	.	+	2	gene_id "LOC115215057"; db_xref "GeneID:115215057"; gbkey "CDS"; gene "LOC115215057"; ID ""; gene_name "LOC115215057"; transcript_id "XM_029784197.2"; product "endothelin-converting enzyme homolog isoform X1"; protein_id "XP_029640057.1"; exon_number "7";
NC_043004.1	Gnomon	CDS	61520884	61520951	.	+	1	gene_id "LOC115215057"; db_xref "GeneID:115215057"; gbkey "CDS"; gene "LOC115215057"; ID ""; gene_name "LOC115215057"; transcript_id "XM_029784197.2"; product "endothelin-converting enzyme homolog isoform X1"; protein_id "XP_029640057.1"; exon_number "8";
NC_043004.1	Gnomon	CDS	61524707	61524837	.	+	2	gene_id "LOC115215057"; db_xref "GeneID:115215057"; gbkey "CDS"; gene "LOC115215057"; ID ""; gene_name "LOC115215057"; transcript_id "XM_029784197.2"; product "endothelin-converting enzyme homolog isoform X1"; protein_id "XP_029640057.1"; exon_number "9";
NC_043004.1	Gnomon	CDS	61539388	61539453	.	+	0	gene_id "LOC115215057"; db_xref "GeneID:115215057"; gbkey "CDS"; gene "LOC115215057"; ID ""; gene_name "LOC115215057"; transcript_id "XM_029784197.2"; product "endothelin-converting enzyme homolog isoform X1"; protein_id "XP_029640057.1"; exon_number "10";
NC_043004.1	Gnomon	CDS	61566134	61566229	.	+	0	gene_id "LOC115215057"; db_xref "GeneID:115215057"; gbkey "CDS"; gene "LOC115215057"; ID ""; gene_name "LOC115215057"; transcript_id "XM_029784197.2"; product "endothelin-converting enzyme homolog isoform X1"; protein_id "XP_029640057.1"; exon_number "11";
NC_043004.1	Gnomon	CDS	61583470	61583546	.	+	0	gene_id "LOC115215057"; db_xref "GeneID:115215057"; gbkey "CDS"; gene "LOC115215057"; ID ""; gene_name "LOC115215057"; transcript_id "XM_029784197.2"; product "endothelin-converting enzyme homolog isoform X1"; protein_id "XP_029640057.1"; exon_number "12";
NC_043004.1	Gnomon	CDS	61584688	61584784	.	+	1	gene_id "LOC115215057"; db_xref "GeneID:115215057"; gbkey "CDS"; gene "LOC115215057"; ID ""; gene_name "LOC115215057"; transcript_id "XM_029784197.2"; product "endothelin-converting enzyme homolog isoform X1"; protein_id "XP_029640057.1"; exon_number "13";
NC_043004.1	Gnomon	exon	61427463	61427569	.	+	.	gene_id "LOC115215057"; db_xref "GeneID:115215057"; gbkey "mRNA"; gene "LOC115215057"; ID ""; gene_name "LOC115215057"; transcript_id "XM_029784197.2"; product "endothelin-converting enzyme homolog, transcript variant X1"; exon_number "1"; model_evidence "Supporting evidence includes similarity to: 100% coverage of the annotated genomic feature by RNAseq alignments, including 14 samples with support for all annotated introns";
NC_043004.1	Gnomon	exon	61459662	61459796	.	+	.	gene_id "LOC115215057"; db_xref "GeneID:115215057"; gbkey "mRNA"; gene "LOC115215057"; ID ""; gene_name "LOC115215057"; transcript_id "XM_029784197.2"; product "endothelin-converting enzyme homolog, transcript variant X1"; exon_number "2"; model_evidence "Supporting evidence includes similarity to: 100% coverage of the annotated genomic feature by RNAseq alignments, including 14 samples with support for all annotated introns";
NC_043004.1	Gnomon	exon	61464233	61464331	.	+	.	gene_id "LOC115215057"; db_xref "GeneID:115215057"; gbkey "mRNA"; gene "LOC115215057"; ID ""; gene_name "LOC115215057"; transcript_id "XM_029784197.2"; product "endothelin-converting enzyme homolog, transcript variant X1"; exon_number "3"; model_evidence "Supporting evidence includes similarity to: 100% coverage of the annotated genomic feature by RNAseq alignments, including 14 samples with support for all annotated introns";
NC_043004.1	Gnomon	exon	61478401	61478478	.	+	.	gene_id "LOC115215057"; db_xref "GeneID:115215057"; gbkey "mRNA"; gene "LOC115215057"; ID ""; gene_name "LOC115215057"; transcript_id "XM_029784197.2"; product "endothelin-converting enzyme homolog, transcript variant X1"; exon_number "4"; model_evidence "Supporting evidence includes similarity to: 100% coverage of the annotated genomic feature by RNAseq alignments, including 14 samples with support for all annotated introns";
NC_043004.1	Gnomon	exon	61501025	61501128	.	+	.	gene_id "LOC115215057"; db_xref "GeneID:115215057"; gbkey "mRNA"; gene "LOC115215057"; ID ""; gene_name "LOC115215057"; transcript_id "XM_029784197.2"; product "endothelin-converting enzyme homolog, transcript variant X1"; exon_number "5"; model_evidence "Supporting evidence includes similarity to: 100% coverage of the annotated genomic feature by RNAseq alignments, including 14 samples with support for all annotated introns";
NC_043004.1	Gnomon	exon	61506392	61506453	.	+	.	gene_id "LOC115215057"; db_xref "GeneID:115215057"; gbkey "mRNA"; gene "LOC115215057"; ID ""; gene_name "LOC115215057"; transcript_id "XM_029784197.2"; product "endothelin-converting enzyme homolog, transcript variant X1"; exon_number "6"; model_evidence "Supporting evidence includes similarity to: 100% coverage of the annotated genomic feature by RNAseq alignments, including 14 samples with support for all annotated introns";
NC_043004.1	Gnomon	exon	61518622	61518673	.	+	.	gene_id "LOC115215057"; db_xref "GeneID:115215057"; gbkey "mRNA"; gene "LOC115215057"; ID ""; gene_name "LOC115215057"; transcript_id "XM_029784197.2"; product "endothelin-converting enzyme homolog, transcript variant X1"; exon_number "7"; model_evidence "Supporting evidence includes similarity to: 100% coverage of the annotated genomic feature by RNAseq alignments, including 14 samples with support for all annotated introns";
NC_043004.1	Gnomon	exon	61520884	61520951	.	+	.	gene_id "LOC115215057"; db_xref "GeneID:115215057"; gbkey "mRNA"; gene "LOC115215057"; ID ""; gene_name "LOC115215057"; transcript_id "XM_029784197.2"; product "endothelin-converting enzyme homolog, transcript variant X1"; exon_number "8"; model_evidence "Supporting evidence includes similarity to: 100% coverage of the annotated genomic feature by RNAseq alignments, including 14 samples with support for all annotated introns";
NC_043004.1	Gnomon	exon	61524707	61524837	.	+	.	gene_id "LOC115215057"; db_xref "GeneID:115215057"; gbkey "mRNA"; gene "LOC115215057"; ID ""; gene_name "LOC115215057"; transcript_id "XM_029784197.2"; product "endothelin-converting enzyme homolog, transcript variant X1"; exon_number "9"; model_evidence "Supporting evidence includes similarity to: 100% coverage of the annotated genomic feature by RNAseq alignments, including 14 samples with support for all annotated introns";
NC_043004.1	Gnomon	exon	61539388	61539453	.	+	.	gene_id "LOC115215057"; db_xref "GeneID:115215057"; gbkey "mRNA"; gene "LOC115215057"; ID ""; gene_name "LOC115215057"; transcript_id "XM_029784197.2"; product "endothelin-converting enzyme homolog, transcript variant X1"; exon_number "10"; model_evidence "Supporting evidence includes similarity to: 100% coverage of the annotated genomic feature by RNAseq alignments, including 14 samples with support for all annotated introns";
NC_043004.1	Gnomon	exon	61566134	61566229	.	+	.	gene_id "LOC115215057"; db_xref "GeneID:115215057"; gbkey "mRNA"; gene "LOC115215057"; ID ""; gene_name "LOC115215057"; transcript_id "XM_029784197.2"; product "endothelin-converting enzyme homolog, transcript variant X1"; exon_number "11"; model_evidence "Supporting evidence includes similarity to: 100% coverage of the annotated genomic feature by RNAseq alignments, including 14 samples with support for all annotated introns";
NC_043004.1	Gnomon	exon	61583470	61583546	.	+	.	gene_id "LOC115215057"; db_xref "GeneID:115215057"; gbkey "mRNA"; gene "LOC115215057"; ID ""; gene_name "LOC115215057"; transcript_id "XM_029784197.2"; product "endothelin-converting enzyme homolog, transcript variant X1"; exon_number "12"; model_evidence "Supporting evidence includes similarity to: 100% coverage of the annotated genomic feature by RNAseq alignments, including 14 samples with support for all annotated introns";
NC_043004.1	Gnomon	exon	61584688	61584886	.	+	.	gene_id "LOC115215057"; db_xref "GeneID:115215057"; gbkey "mRNA"; gene "LOC115215057"; ID ""; gene_name "LOC115215057"; transcript_id "XM_029784197.2"; product "endothelin-converting enzyme homolog, transcript variant X1"; exon_number "13"; model_evidence "Supporting evidence includes similarity to: 100% coverage of the annotated genomic feature by RNAseq alignments, including 14 samples with support for all annotated introns";
NC_043004.1	Gnomon	start_codon	61427501	61427503	.	+	0	gene_id "LOC115215057"; db_xref "GeneID:115215057"; gbkey "CDS"; gene "LOC115215057"; ID ""; gene_name "LOC115215057"; transcript_id "XM_029784197.2"; product "endothelin-converting enzyme homolog isoform X1"; protein_id "XP_029640057.1"; exon_number "1";
NC_043004.1	Gnomon	stop_codon	61584785	61584787	.	+	0	gene_id "LOC115215057"; db_xref "GeneID:115215057"; gbkey "CDS"; gene "LOC115215057"; ID ""; gene_name "LOC115215057"; transcript_id "XM_029784197.2"; product "endothelin-converting enzyme homolog isoform X1"; protein_id "XP_029640057.1"; exon_number "13";
NC_043004.1	Gnomon	transcript	61459031	61584886	.	+	.	gene_id "LOC115215057"; ID "XM_036505420.1"; gene_name "LOC115215057"; transcript_id "XM_036505420.1";
NC_043004.1	Gnomon	CDS	61459046	61459069	.	+	0	gene_id "LOC115215057"; db_xref "GeneID:115215057"; gbkey "CDS"; gene "LOC115215057"; ID ""; gene_name "LOC115215057"; transcript_id "XM_036505420.1"; product "endothelin-converting enzyme homolog isoform X2"; protein_id "XP_036361313.1"; exon_number "1";
NC_043004.1	Gnomon	CDS	61459662	61459796	.	+	0	gene_id "LOC115215057"; db_xref "GeneID:115215057"; gbkey "CDS"; gene "LOC115215057"; ID ""; gene_name "LOC115215057"; transcript_id "XM_036505420.1"; product "endothelin-converting enzyme homolog isoform X2"; protein_id "XP_036361313.1"; exon_number "2";
NC_043004.1	Gnomon	CDS	61464233	61464331	.	+	0	gene_id "LOC115215057"; db_xref "GeneID:115215057"; gbkey "CDS"; gene "LOC115215057"; ID ""; gene_name "LOC115215057"; transcript_id "XM_036505420.1"; product "endothelin-converting enzyme homolog isoform X2"; protein_id "XP_036361313.1"; exon_number "3";
NC_043004.1	Gnomon	CDS	61478401	61478478	.	+	0	gene_id "LOC115215057"; db_xref "GeneID:115215057"; gbkey "CDS"; gene "LOC115215057"; ID ""; gene_name "LOC115215057"; transcript_id "XM_036505420.1"; product "endothelin-converting enzyme homolog isoform X2"; protein_id "XP_036361313.1"; exon_number "4";
NC_043004.1	Gnomon	CDS	61501025	61501128	.	+	0	gene_id "LOC115215057"; db_xref "GeneID:115215057"; gbkey "CDS"; gene "LOC115215057"; ID ""; gene_name "LOC115215057"; transcript_id "XM_036505420.1"; product "endothelin-converting enzyme homolog isoform X2"; protein_id "XP_036361313.1"; exon_number "5";
NC_043004.1	Gnomon	CDS	61506392	61506453	.	+	1	gene_id "LOC115215057"; db_xref "GeneID:115215057"; gbkey "CDS"; gene "LOC115215057"; ID ""; gene_name "LOC115215057"; transcript_id "XM_036505420.1"; product "endothelin-converting enzyme homolog isoform X2"; protein_id "XP_036361313.1"; exon_number "6";
NC_043004.1	Gnomon	CDS	61518622	61518673	.	+	2	gene_id "LOC115215057"; db_xref "GeneID:115215057"; gbkey "CDS"; gene "LOC115215057"; ID ""; gene_name "LOC115215057"; transcript_id "XM_036505420.1"; product "endothelin-converting enzyme homolog isoform X2"; protein_id "XP_036361313.1"; exon_number "7";
NC_043004.1	Gnomon	CDS	61520884	61520951	.	+	1	gene_id "LOC115215057"; db_xref "GeneID:115215057"; gbkey "CDS"; gene "LOC115215057"; ID ""; gene_name "LOC115215057"; transcript_id "XM_036505420.1"; product "endothelin-converting enzyme homolog isoform X2"; protein_id "XP_036361313.1"; exon_number "8";
NC_043004.1	Gnomon	CDS	61524707	61524837	.	+	2	gene_id "LOC115215057"; db_xref "GeneID:115215057"; gbkey "CDS"; gene "LOC115215057"; ID ""; gene_name "LOC115215057"; transcript_id "XM_036505420.1"; product "endothelin-converting enzyme homolog isoform X2"; protein_id "XP_036361313.1"; exon_number "9";
NC_043004.1	Gnomon	CDS	61539388	61539453	.	+	0	gene_id "LOC115215057"; db_xref "GeneID:115215057"; gbkey "CDS"; gene "LOC115215057"; ID ""; gene_name "LOC115215057"; transcript_id "XM_036505420.1"; product "endothelin-converting enzyme homolog isoform X2"; protein_id "XP_036361313.1"; exon_number "10";
NC_043004.1	Gnomon	CDS	61566134	61566229	.	+	0	gene_id "LOC115215057"; db_xref "GeneID:115215057"; gbkey "CDS"; gene "LOC115215057"; ID ""; gene_name "LOC115215057"; transcript_id "XM_036505420.1"; product "endothelin-converting enzyme homolog isoform X2"; protein_id "XP_036361313.1"; exon_number "11";
NC_043004.1	Gnomon	CDS	61583470	61583546	.	+	0	gene_id "LOC115215057"; db_xref "GeneID:115215057"; gbkey "CDS"; gene "LOC115215057"; ID ""; gene_name "LOC115215057"; transcript_id "XM_036505420.1"; product "endothelin-converting enzyme homolog isoform X2"; protein_id "XP_036361313.1"; exon_number "12";
NC_043004.1	Gnomon	CDS	61584688	61584784	.	+	1	gene_id "LOC115215057"; db_xref "GeneID:115215057"; gbkey "CDS"; gene "LOC115215057"; ID ""; gene_name "LOC115215057"; transcript_id "XM_036505420.1"; product "endothelin-converting enzyme homolog isoform X2"; protein_id "XP_036361313.1"; exon_number "13";
NC_043004.1	Gnomon	exon	61459031	61459069	.	+	.	gene_id "LOC115215057"; db_xref "GeneID:115215057"; gbkey "mRNA"; gene "LOC115215057"; ID ""; gene_name "LOC115215057"; transcript_id "XM_036505420.1"; product "endothelin-converting enzyme homolog, transcript variant X2"; exon_number "1"; model_evidence "Supporting evidence includes similarity to: 100% coverage of the annotated genomic feature by RNAseq alignments, including 1 sample with support for all annotated introns";
NC_043004.1	Gnomon	exon	61459662	61459796	.	+	.	gene_id "LOC115215057"; db_xref "GeneID:115215057"; gbkey "mRNA"; gene "LOC115215057"; ID ""; gene_name "LOC115215057"; transcript_id "XM_036505420.1"; product "endothelin-converting enzyme homolog, transcript variant X2"; exon_number "2"; model_evidence "Supporting evidence includes similarity to: 100% coverage of the annotated genomic feature by RNAseq alignments, including 1 sample with support for all annotated introns";
NC_043004.1	Gnomon	exon	61464233	61464331	.	+	.	gene_id "LOC115215057"; db_xref "GeneID:115215057"; gbkey "mRNA"; gene "LOC115215057"; ID ""; gene_name "LOC115215057"; transcript_id "XM_036505420.1"; product "endothelin-converting enzyme homolog, transcript variant X2"; exon_number "3"; model_evidence "Supporting evidence includes similarity to: 100% coverage of the annotated genomic feature by RNAseq alignments, including 1 sample with support for all annotated introns";
NC_043004.1	Gnomon	exon	61478401	61478478	.	+	.	gene_id "LOC115215057"; db_xref "GeneID:115215057"; gbkey "mRNA"; gene "LOC115215057"; ID ""; gene_name "LOC115215057"; transcript_id "XM_036505420.1"; product "endothelin-converting enzyme homolog, transcript variant X2"; exon_number "4"; model_evidence "Supporting evidence includes similarity to: 100% coverage of the annotated genomic feature by RNAseq alignments, including 1 sample with support for all annotated introns";
NC_043004.1	Gnomon	exon	61501025	61501128	.	+	.	gene_id "LOC115215057"; db_xref "GeneID:115215057"; gbkey "mRNA"; gene "LOC115215057"; ID ""; gene_name "LOC115215057"; transcript_id "XM_036505420.1"; product "endothelin-converting enzyme homolog, transcript variant X2"; exon_number "5"; model_evidence "Supporting evidence includes similarity to: 100% coverage of the annotated genomic feature by RNAseq alignments, including 1 sample with support for all annotated introns";
NC_043004.1	Gnomon	exon	61506392	61506453	.	+	.	gene_id "LOC115215057"; db_xref "GeneID:115215057"; gbkey "mRNA"; gene "LOC115215057"; ID ""; gene_name "LOC115215057"; transcript_id "XM_036505420.1"; product "endothelin-converting enzyme homolog, transcript variant X2"; exon_number "6"; model_evidence "Supporting evidence includes similarity to: 100% coverage of the annotated genomic feature by RNAseq alignments, including 1 sample with support for all annotated introns";
NC_043004.1	Gnomon	exon	61518622	61518673	.	+	.	gene_id "LOC115215057"; db_xref "GeneID:115215057"; gbkey "mRNA"; gene "LOC115215057"; ID ""; gene_name "LOC115215057"; transcript_id "XM_036505420.1"; product "endothelin-converting enzyme homolog, transcript variant X2"; exon_number "7"; model_evidence "Supporting evidence includes similarity to: 100% coverage of the annotated genomic feature by RNAseq alignments, including 1 sample with support for all annotated introns";
NC_043004.1	Gnomon	exon	61520884	61520951	.	+	.	gene_id "LOC115215057"; db_xref "GeneID:115215057"; gbkey "mRNA"; gene "LOC115215057"; ID ""; gene_name "LOC115215057"; transcript_id "XM_036505420.1"; product "endothelin-converting enzyme homolog, transcript variant X2"; exon_number "8"; model_evidence "Supporting evidence includes similarity to: 100% coverage of the annotated genomic feature by RNAseq alignments, including 1 sample with support for all annotated introns";
NC_043004.1	Gnomon	exon	61524707	61524837	.	+	.	gene_id "LOC115215057"; db_xref "GeneID:115215057"; gbkey "mRNA"; gene "LOC115215057"; ID ""; gene_name "LOC115215057"; transcript_id "XM_036505420.1"; product "endothelin-converting enzyme homolog, transcript variant X2"; exon_number "9"; model_evidence "Supporting evidence includes similarity to: 100% coverage of the annotated genomic feature by RNAseq alignments, including 1 sample with support for all annotated introns";
NC_043004.1	Gnomon	exon	61539388	61539453	.	+	.	gene_id "LOC115215057"; db_xref "GeneID:115215057"; gbkey "mRNA"; gene "LOC115215057"; ID ""; gene_name "LOC115215057"; transcript_id "XM_036505420.1"; product "endothelin-converting enzyme homolog, transcript variant X2"; exon_number "10"; model_evidence "Supporting evidence includes similarity to: 100% coverage of the annotated genomic feature by RNAseq alignments, including 1 sample with support for all annotated introns";
NC_043004.1	Gnomon	exon	61566134	61566229	.	+	.	gene_id "LOC115215057"; db_xref "GeneID:115215057"; gbkey "mRNA"; gene "LOC115215057"; ID ""; gene_name "LOC115215057"; transcript_id "XM_036505420.1"; product "endothelin-converting enzyme homolog, transcript variant X2"; exon_number "11"; model_evidence "Supporting evidence includes similarity to: 100% coverage of the annotated genomic feature by RNAseq alignments, including 1 sample with support for all annotated introns";
NC_043004.1	Gnomon	exon	61583470	61583546	.	+	.	gene_id "LOC115215057"; db_xref "GeneID:115215057"; gbkey "mRNA"; gene "LOC115215057"; ID ""; gene_name "LOC115215057"; transcript_id "XM_036505420.1"; product "endothelin-converting enzyme homolog, transcript variant X2"; exon_number "12"; model_evidence "Supporting evidence includes similarity to: 100% coverage of the annotated genomic feature by RNAseq alignments, including 1 sample with support for all annotated introns";
NC_043004.1	Gnomon	exon	61584688	61584886	.	+	.	gene_id "LOC115215057"; db_xref "GeneID:115215057"; gbkey "mRNA"; gene "LOC115215057"; ID ""; gene_name "LOC115215057"; transcript_id "XM_036505420.1"; product "endothelin-converting enzyme homolog, transcript variant X2"; exon_number "13"; model_evidence "Supporting evidence includes similarity to: 100% coverage of the annotated genomic feature by RNAseq alignments, including 1 sample with support for all annotated introns";
NC_043004.1	Gnomon	start_codon	61459046	61459048	.	+	0	gene_id "LOC115215057"; db_xref "GeneID:115215057"; gbkey "CDS"; gene "LOC115215057"; ID ""; gene_name "LOC115215057"; transcript_id "XM_036505420.1"; product "endothelin-converting enzyme homolog isoform X2"; protein_id "XP_036361313.1"; exon_number "1";
NC_043004.1	Gnomon	stop_codon	61584785	61584787	.	+	0	gene_id "LOC115215057"; db_xref "GeneID:115215057"; gbkey "CDS"; gene "LOC115215057"; ID ""; gene_name "LOC115215057"; transcript_id "XM_036505420.1"; product "endothelin-converting enzyme homolog isoform X2"; protein_id "XP_036361313.1"; exon_number "13";
NC_043004.1	Gnomon	gene	93535339	93758292	.	-	.	gene_id "LOC115215058"; db_xref "GeneID:115215058"; gbkey "Gene"; gene "LOC115215058"; gene_biotype "protein_coding"; ID ""; gene_name "LOC115215058";
NC_043004.1	Gnomon~FLAMseq~Covext	transcript	93535339	93702015	.	-	.	gene_id "LOC115215058"; ID "XM_029784198.2"; gene_name "LOC115215058"; transcript_id "Covext~FLAMseq_ext~XM_029784198.2"; three_prime_ext "7935";
NC_043004.1	Covext	exon	93544328	93544714	.	-	.	gene_id "LOC115215058"; db_xref "GeneID:115215058"; gbkey "mRNA"; gene "LOC115215058"; ID ""; gene_name "LOC115215058"; transcript_id "Covext~FLAMseq_ext~XM_029784198.2"; product "dedicator of cytokinesis protein 7, transcript variant X4"; exon_number "50"; model_evidence "Supporting evidence includes similarity to: 3 Proteins, and 100% coverage of the annotated genomic feature by RNAseq alignments, including 2 samples with support for all annotated introns";
NC_043004.1	Covext	exon	93545058	93545601	.	-	.	gene_id "LOC115215058"; db_xref "GeneID:115215058"; gbkey "mRNA"; gene "LOC115215058"; ID ""; gene_name "LOC115215058"; transcript_id "Covext~FLAMseq_ext~XM_029784198.2"; product "dedicator of cytokinesis protein 7, transcript variant X4"; exon_number "49"; model_evidence "Supporting evidence includes similarity to: 3 Proteins, and 100% coverage of the annotated genomic feature by RNAseq alignments, including 2 samples with support for all annotated introns";
NC_043004.1	Covext	exon	93560731	93560886	.	-	.	gene_id "LOC115215058"; db_xref "GeneID:115215058"; gbkey "mRNA"; gene "LOC115215058"; ID ""; gene_name "LOC115215058"; transcript_id "Covext~FLAMseq_ext~XM_029784198.2"; product "dedicator of cytokinesis protein 7, transcript variant X4"; exon_number "48"; model_evidence "Supporting evidence includes similarity to: 3 Proteins, and 100% coverage of the annotated genomic feature by RNAseq alignments, including 2 samples with support for all annotated introns";
NC_043004.1	Covext	exon	93562662	93562765	.	-	.	gene_id "LOC115215058"; db_xref "GeneID:115215058"; gbkey "mRNA"; gene "LOC115215058"; ID ""; gene_name "LOC115215058"; transcript_id "Covext~FLAMseq_ext~XM_029784198.2"; product "dedicator of cytokinesis protein 7, transcript variant X4"; exon_number "47"; model_evidence "Supporting evidence includes similarity to: 3 Proteins, and 100% coverage of the annotated genomic feature by RNAseq alignments, including 2 samples with support for all annotated introns";
NC_043004.1	Covext	exon	93565048	93565191	.	-	.	gene_id "LOC115215058"; db_xref "GeneID:115215058"; gbkey "mRNA"; gene "LOC115215058"; ID ""; gene_name "LOC115215058"; transcript_id "Covext~FLAMseq_ext~XM_029784198.2"; product "dedicator of cytokinesis protein 7, transcript variant X4"; exon_number "46"; model_evidence "Supporting evidence includes similarity to: 3 Proteins, and 100% coverage of the annotated genomic feature by RNAseq alignments, including 2 samples with support for all annotated introns";
NC_043004.1	Covext	exon	93566774	93566919	.	-	.	gene_id "LOC115215058"; db_xref "GeneID:115215058"; gbkey "mRNA"; gene "LOC115215058"; ID ""; gene_name "LOC115215058"; transcript_id "Covext~FLAMseq_ext~XM_029784198.2"; product "dedicator of cytokinesis protein 7, transcript variant X4"; exon_number "45"; model_evidence "Supporting evidence includes similarity to: 3 Proteins, and 100% coverage of the annotated genomic feature by RNAseq alignments, including 2 samples with support for all annotated introns";
NC_043004.1	Covext	exon	93568180	93568270	.	-	.	gene_id "LOC115215058"; db_xref "GeneID:115215058"; gbkey "mRNA"; gene "LOC115215058"; ID ""; gene_name "LOC115215058"; transcript_id "Covext~FLAMseq_ext~XM_029784198.2"; product "dedicator of cytokinesis protein 7, transcript variant X4"; exon_number "44"; model_evidence "Supporting evidence includes similarity to: 3 Proteins, and 100% coverage of the annotated genomic feature by RNAseq alignments, including 2 samples with support for all annotated introns";
NC_043004.1	Covext	exon	93570786	93570875	.	-	.	gene_id "LOC115215058"; db_xref "GeneID:115215058"; gbkey "mRNA"; gene "LOC115215058"; ID ""; gene_name "LOC115215058"; transcript_id "Covext~FLAMseq_ext~XM_029784198.2"; product "dedicator of cytokinesis protein 7, transcript variant X4"; exon_number "43"; model_evidence "Supporting evidence includes similarity to: 3 Proteins, and 100% coverage of the annotated genomic feature by RNAseq alignments, including 2 samples with support for all annotated introns";
NC_043004.1	Covext	exon	93573133	93573267	.	-	.	gene_id "LOC115215058"; db_xref "GeneID:115215058"; gbkey "mRNA"; gene "LOC115215058"; ID ""; gene_name "LOC115215058"; transcript_id "Covext~FLAMseq_ext~XM_029784198.2"; product "dedicator of cytokinesis protein 7, transcript variant X4"; exon_number "42"; model_evidence "Supporting evidence includes similarity to: 3 Proteins, and 100% coverage of the annotated genomic feature by RNAseq alignments, including 2 samples with support for all annotated introns";
NC_043004.1	Covext	exon	93576249	93576380	.	-	.	gene_id "LOC115215058"; db_xref "GeneID:115215058"; gbkey "mRNA"; gene "LOC115215058"; ID ""; gene_name "LOC115215058"; transcript_id "Covext~FLAMseq_ext~XM_029784198.2"; product "dedicator of cytokinesis protein 7, transcript variant X4"; exon_number "41"; model_evidence "Supporting evidence includes similarity to: 3 Proteins, and 100% coverage of the annotated genomic feature by RNAseq alignments, including 2 samples with support for all annotated introns";
NC_043004.1	Covext	exon	93577662	93577805	.	-	.	gene_id "LOC115215058"; db_xref "GeneID:115215058"; gbkey "mRNA"; gene "LOC115215058"; ID ""; gene_name "LOC115215058"; transcript_id "Covext~FLAMseq_ext~XM_029784198.2"; product "dedicator of cytokinesis protein 7, transcript variant X4"; exon_number "40"; model_evidence "Supporting evidence includes similarity to: 3 Proteins, and 100% coverage of the annotated genomic feature by RNAseq alignments, including 2 samples with support for all annotated introns";
NC_043004.1	Covext	exon	93580428	93580544	.	-	.	gene_id "LOC115215058"; db_xref "GeneID:115215058"; gbkey "mRNA"; gene "LOC115215058"; ID ""; gene_name "LOC115215058"; transcript_id "Covext~FLAMseq_ext~XM_029784198.2"; product "dedicator of cytokinesis protein 7, transcript variant X4"; exon_number "39"; model_evidence "Supporting evidence includes similarity to: 3 Proteins, and 100% coverage of the annotated genomic feature by RNAseq alignments, including 2 samples with support for all annotated introns";
NC_043004.1	Covext	exon	93581949	93582125	.	-	.	gene_id "LOC115215058"; db_xref "GeneID:115215058"; gbkey "mRNA"; gene "LOC115215058"; ID ""; gene_name "LOC115215058"; transcript_id "Covext~FLAMseq_ext~XM_029784198.2"; product "dedicator of cytokinesis protein 7, transcript variant X4"; exon_number "38"; model_evidence "Supporting evidence includes similarity to: 3 Proteins, and 100% coverage of the annotated genomic feature by RNAseq alignments, including 2 samples with support for all annotated introns";
NC_043004.1	Covext	exon	93583348	93583506	.	-	.	gene_id "LOC115215058"; db_xref "GeneID:115215058"; gbkey "mRNA"; gene "LOC115215058"; ID ""; gene_name "LOC115215058"; transcript_id "Covext~FLAMseq_ext~XM_029784198.2"; product "dedicator of cytokinesis protein 7, transcript variant X4"; exon_number "37"; model_evidence "Supporting evidence includes similarity to: 3 Proteins, and 100% coverage of the annotated genomic feature by RNAseq alignments, including 2 samples with support for all annotated introns";
NC_043004.1	Covext	exon	93586757	93586909	.	-	.	gene_id "LOC115215058"; db_xref "GeneID:115215058"; gbkey "mRNA"; gene "LOC115215058"; ID ""; gene_name "LOC115215058"; transcript_id "Covext~FLAMseq_ext~XM_029784198.2"; product "dedicator of cytokinesis protein 7, transcript variant X4"; exon_number "36"; model_evidence "Supporting evidence includes similarity to: 3 Proteins, and 100% coverage of the annotated genomic feature by RNAseq alignments, including 2 samples with support for all annotated introns";
NC_043004.1	Covext	exon	93588035	93588166	.	-	.	gene_id "LOC115215058"; db_xref "GeneID:115215058"; gbkey "mRNA"; gene "LOC115215058"; ID ""; gene_name "LOC115215058"; transcript_id "Covext~FLAMseq_ext~XM_029784198.2"; product "dedicator of cytokinesis protein 7, transcript variant X4"; exon_number "35"; model_evidence "Supporting evidence includes similarity to: 3 Proteins, and 100% coverage of the annotated genomic feature by RNAseq alignments, including 2 samples with support for all annotated introns";
NC_043004.1	Covext	exon	93590154	93590256	.	-	.	gene_id "LOC115215058"; db_xref "GeneID:115215058"; gbkey "mRNA"; gene "LOC115215058"; ID ""; gene_name "LOC115215058"; transcript_id "Covext~FLAMseq_ext~XM_029784198.2"; product "dedicator of cytokinesis protein 7, transcript variant X4"; exon_number "34"; model_evidence "Supporting evidence includes similarity to: 3 Proteins, and 100% coverage of the annotated genomic feature by RNAseq alignments, including 2 samples with support for all annotated introns";
NC_043004.1	Covext	exon	93592756	93592852	.	-	.	gene_id "LOC115215058"; db_xref "GeneID:115215058"; gbkey "mRNA"; gene "LOC115215058"; ID ""; gene_name "LOC115215058"; transcript_id "Covext~FLAMseq_ext~XM_029784198.2"; product "dedicator of cytokinesis protein 7, transcript variant X4"; exon_number "33"; model_evidence "Supporting evidence includes similarity to: 3 Proteins, and 100% coverage of the annotated genomic feature by RNAseq alignments, including 2 samples with support for all annotated introns";
NC_043004.1	Covext	exon	93594713	93594860	.	-	.	gene_id "LOC115215058"; db_xref "GeneID:115215058"; gbkey "mRNA"; gene "LOC115215058"; ID ""; gene_name "LOC115215058"; transcript_id "Covext~FLAMseq_ext~XM_029784198.2"; product "dedicator of cytokinesis protein 7, transcript variant X4"; exon_number "32"; model_evidence "Supporting evidence includes similarity to: 3 Proteins, and 100% coverage of the annotated genomic feature by RNAseq alignments, including 2 samples with support for all annotated introns";
NC_043004.1	Covext	exon	93602150	93602221	.	-	.	gene_id "LOC115215058"; db_xref "GeneID:115215058"; gbkey "mRNA"; gene "LOC115215058"; ID ""; gene_name "LOC115215058"; transcript_id "Covext~FLAMseq_ext~XM_029784198.2"; product "dedicator of cytokinesis protein 7, transcript variant X4"; exon_number "31"; model_evidence "Supporting evidence includes similarity to: 3 Proteins, and 100% coverage of the annotated genomic feature by RNAseq alignments, including 2 samples with support for all annotated introns";
NC_043004.1	Covext	exon	93612584	93612826	.	-	.	gene_id "LOC115215058"; db_xref "GeneID:115215058"; gbkey "mRNA"; gene "LOC115215058"; ID ""; gene_name "LOC115215058"; transcript_id "Covext~FLAMseq_ext~XM_029784198.2"; product "dedicator of cytokinesis protein 7, transcript variant X4"; exon_number "30"; model_evidence "Supporting evidence includes similarity to: 3 Proteins, and 100% coverage of the annotated genomic feature by RNAseq alignments, including 2 samples with support for all annotated introns";
NC_043004.1	Covext	exon	93638904	93639080	.	-	.	gene_id "LOC115215058"; db_xref "GeneID:115215058"; gbkey "mRNA"; gene "LOC115215058"; ID ""; gene_name "LOC115215058"; transcript_id "Covext~FLAMseq_ext~XM_029784198.2"; product "dedicator of cytokinesis protein 7, transcript variant X4"; exon_number "29"; model_evidence "Supporting evidence includes similarity to: 3 Proteins, and 100% coverage of the annotated genomic feature by RNAseq alignments, including 2 samples with support for all annotated introns";
NC_043004.1	Covext	exon	93640800	93641109	.	-	.	gene_id "LOC115215058"; db_xref "GeneID:115215058"; gbkey "mRNA"; gene "LOC115215058"; ID ""; gene_name "LOC115215058"; transcript_id "Covext~FLAMseq_ext~XM_029784198.2"; product "dedicator of cytokinesis protein 7, transcript variant X4"; exon_number "28"; model_evidence "Supporting evidence includes similarity to: 3 Proteins, and 100% coverage of the annotated genomic feature by RNAseq alignments, including 2 samples with support for all annotated introns";
NC_043004.1	Covext	exon	93643485	93643792	.	-	.	gene_id "LOC115215058"; db_xref "GeneID:115215058"; gbkey "mRNA"; gene "LOC115215058"; ID ""; gene_name "LOC115215058"; transcript_id "Covext~FLAMseq_ext~XM_029784198.2"; product "dedicator of cytokinesis protein 7, transcript variant X4"; exon_number "27"; model_evidence "Supporting evidence includes similarity to: 3 Proteins, and 100% coverage of the annotated genomic feature by RNAseq alignments, including 2 samples with support for all annotated introns";
NC_043004.1	Covext	exon	93646245	93646358	.	-	.	gene_id "LOC115215058"; db_xref "GeneID:115215058"; gbkey "mRNA"; gene "LOC115215058"; ID ""; gene_name "LOC115215058"; transcript_id "Covext~FLAMseq_ext~XM_029784198.2"; product "dedicator of cytokinesis protein 7, transcript variant X4"; exon_number "26"; model_evidence "Supporting evidence includes similarity to: 3 Proteins, and 100% coverage of the annotated genomic feature by RNAseq alignments, including 2 samples with support for all annotated introns";
NC_043004.1	Covext	exon	93649003	93649143	.	-	.	gene_id "LOC115215058"; db_xref "GeneID:115215058"; gbkey "mRNA"; gene "LOC115215058"; ID ""; gene_name "LOC115215058"; transcript_id "Covext~FLAMseq_ext~XM_029784198.2"; product "dedicator of cytokinesis protein 7, transcript variant X4"; exon_number "25"; model_evidence "Supporting evidence includes similarity to: 3 Proteins, and 100% coverage of the annotated genomic feature by RNAseq alignments, including 2 samples with support for all annotated introns";
NC_043004.1	Covext	exon	93649723	93649818	.	-	.	gene_id "LOC115215058"; db_xref "GeneID:115215058"; gbkey "mRNA"; gene "LOC115215058"; ID ""; gene_name "LOC115215058"; transcript_id "Covext~FLAMseq_ext~XM_029784198.2"; product "dedicator of cytokinesis protein 7, transcript variant X4"; exon_number "24"; model_evidence "Supporting evidence includes similarity to: 3 Proteins, and 100% coverage of the annotated genomic feature by RNAseq alignments, including 2 samples with support for all annotated introns";
NC_043004.1	Covext	exon	93650295	93650383	.	-	.	gene_id "LOC115215058"; db_xref "GeneID:115215058"; gbkey "mRNA"; gene "LOC115215058"; ID ""; gene_name "LOC115215058"; transcript_id "Covext~FLAMseq_ext~XM_029784198.2"; product "dedicator of cytokinesis protein 7, transcript variant X4"; exon_number "23"; model_evidence "Supporting evidence includes similarity to: 3 Proteins, and 100% coverage of the annotated genomic feature by RNAseq alignments, including 2 samples with support for all annotated introns";
NC_043004.1	Covext	exon	93650809	93650967	.	-	.	gene_id "LOC115215058"; db_xref "GeneID:115215058"; gbkey "mRNA"; gene "LOC115215058"; ID ""; gene_name "LOC115215058"; transcript_id "Covext~FLAMseq_ext~XM_029784198.2"; product "dedicator of cytokinesis protein 7, transcript variant X4"; exon_number "22"; model_evidence "Supporting evidence includes similarity to: 3 Proteins, and 100% coverage of the annotated genomic feature by RNAseq alignments, including 2 samples with support for all annotated introns";
NC_043004.1	Covext	exon	93652750	93652905	.	-	.	gene_id "LOC115215058"; db_xref "GeneID:115215058"; gbkey "mRNA"; gene "LOC115215058"; ID ""; gene_name "LOC115215058"; transcript_id "Covext~FLAMseq_ext~XM_029784198.2"; product "dedicator of cytokinesis protein 7, transcript variant X4"; exon_number "21"; model_evidence "Supporting evidence includes similarity to: 3 Proteins, and 100% coverage of the annotated genomic feature by RNAseq alignments, including 2 samples with support for all annotated introns";
NC_043004.1	Covext	exon	93655440	93655656	.	-	.	gene_id "LOC115215058"; db_xref "GeneID:115215058"; gbkey "mRNA"; gene "LOC115215058"; ID ""; gene_name "LOC115215058"; transcript_id "Covext~FLAMseq_ext~XM_029784198.2"; product "dedicator of cytokinesis protein 7, transcript variant X4"; exon_number "20"; model_evidence "Supporting evidence includes similarity to: 3 Proteins, and 100% coverage of the annotated genomic feature by RNAseq alignments, including 2 samples with support for all annotated introns";
NC_043004.1	Covext	exon	93658093	93658173	.	-	.	gene_id "LOC115215058"; db_xref "GeneID:115215058"; gbkey "mRNA"; gene "LOC115215058"; ID ""; gene_name "LOC115215058"; transcript_id "Covext~FLAMseq_ext~XM_029784198.2"; product "dedicator of cytokinesis protein 7, transcript variant X4"; exon_number "19"; model_evidence "Supporting evidence includes similarity to: 3 Proteins, and 100% coverage of the annotated genomic feature by RNAseq alignments, including 2 samples with support for all annotated introns";
NC_043004.1	Covext	exon	93660207	93660305	.	-	.	gene_id "LOC115215058"; db_xref "GeneID:115215058"; gbkey "mRNA"; gene "LOC115215058"; ID ""; gene_name "LOC115215058"; transcript_id "Covext~FLAMseq_ext~XM_029784198.2"; product "dedicator of cytokinesis protein 7, transcript variant X4"; exon_number "18"; model_evidence "Supporting evidence includes similarity to: 3 Proteins, and 100% coverage of the annotated genomic feature by RNAseq alignments, including 2 samples with support for all annotated introns";
NC_043004.1	Covext	exon	93661843	93661987	.	-	.	gene_id "LOC115215058"; db_xref "GeneID:115215058"; gbkey "mRNA"; gene "LOC115215058"; ID ""; gene_name "LOC115215058"; transcript_id "Covext~FLAMseq_ext~XM_029784198.2"; product "dedicator of cytokinesis protein 7, transcript variant X4"; exon_number "17"; model_evidence "Supporting evidence includes similarity to: 3 Proteins, and 100% coverage of the annotated genomic feature by RNAseq alignments, including 2 samples with support for all annotated introns";
NC_043004.1	Covext	exon	93663633	93663703	.	-	.	gene_id "LOC115215058"; db_xref "GeneID:115215058"; gbkey "mRNA"; gene "LOC115215058"; ID ""; gene_name "LOC115215058"; transcript_id "Covext~FLAMseq_ext~XM_029784198.2"; product "dedicator of cytokinesis protein 7, transcript variant X4"; exon_number "16"; model_evidence "Supporting evidence includes similarity to: 3 Proteins, and 100% coverage of the annotated genomic feature by RNAseq alignments, including 2 samples with support for all annotated introns";
NC_043004.1	Covext	exon	93665307	93665424	.	-	.	gene_id "LOC115215058"; db_xref "GeneID:115215058"; gbkey "mRNA"; gene "LOC115215058"; ID ""; gene_name "LOC115215058"; transcript_id "Covext~FLAMseq_ext~XM_029784198.2"; product "dedicator of cytokinesis protein 7, transcript variant X4"; exon_number "15"; model_evidence "Supporting evidence includes similarity to: 3 Proteins, and 100% coverage of the annotated genomic feature by RNAseq alignments, including 2 samples with support for all annotated introns";
NC_043004.1	Covext	exon	93667157	93667328	.	-	.	gene_id "LOC115215058"; db_xref "GeneID:115215058"; gbkey "mRNA"; gene "LOC115215058"; ID ""; gene_name "LOC115215058"; transcript_id "Covext~FLAMseq_ext~XM_029784198.2"; product "dedicator of cytokinesis protein 7, transcript variant X4"; exon_number "14"; model_evidence "Supporting evidence includes similarity to: 3 Proteins, and 100% coverage of the annotated genomic feature by RNAseq alignments, including 2 samples with support for all annotated introns";
NC_043004.1	Covext	exon	93668459	93668552	.	-	.	gene_id "LOC115215058"; db_xref "GeneID:115215058"; gbkey "mRNA"; gene "LOC115215058"; ID ""; gene_name "LOC115215058"; transcript_id "Covext~FLAMseq_ext~XM_029784198.2"; product "dedicator of cytokinesis protein 7, transcript variant X4"; exon_number "13"; model_evidence "Supporting evidence includes similarity to: 3 Proteins, and 100% coverage of the annotated genomic feature by RNAseq alignments, including 2 samples with support for all annotated introns";
NC_043004.1	Covext	exon	93670471	93670670	.	-	.	gene_id "LOC115215058"; db_xref "GeneID:115215058"; gbkey "mRNA"; gene "LOC115215058"; ID ""; gene_name "LOC115215058"; transcript_id "Covext~FLAMseq_ext~XM_029784198.2"; product "dedicator of cytokinesis protein 7, transcript variant X4"; exon_number "12"; model_evidence "Supporting evidence includes similarity to: 3 Proteins, and 100% coverage of the annotated genomic feature by RNAseq alignments, including 2 samples with support for all annotated introns";
NC_043004.1	Covext	exon	93678341	93678370	.	-	.	gene_id "LOC115215058"; db_xref "GeneID:115215058"; gbkey "mRNA"; gene "LOC115215058"; ID ""; gene_name "LOC115215058"; transcript_id "Covext~FLAMseq_ext~XM_029784198.2"; product "dedicator of cytokinesis protein 7, transcript variant X4"; exon_number "11"; model_evidence "Supporting evidence includes similarity to: 3 Proteins, and 100% coverage of the annotated genomic feature by RNAseq alignments, including 2 samples with support for all annotated introns";
NC_043004.1	Covext	exon	93679767	93679953	.	-	.	gene_id "LOC115215058"; db_xref "GeneID:115215058"; gbkey "mRNA"; gene "LOC115215058"; ID ""; gene_name "LOC115215058"; transcript_id "Covext~FLAMseq_ext~XM_029784198.2"; product "dedicator of cytokinesis protein 7, transcript variant X4"; exon_number "10"; model_evidence "Supporting evidence includes similarity to: 3 Proteins, and 100% coverage of the annotated genomic feature by RNAseq alignments, including 2 samples with support for all annotated introns";
NC_043004.1	Covext	exon	93681726	93681791	.	-	.	gene_id "LOC115215058"; db_xref "GeneID:115215058"; gbkey "mRNA"; gene "LOC115215058"; ID ""; gene_name "LOC115215058"; transcript_id "Covext~FLAMseq_ext~XM_029784198.2"; product "dedicator of cytokinesis protein 7, transcript variant X4"; exon_number "9"; model_evidence "Supporting evidence includes similarity to: 3 Proteins, and 100% coverage of the annotated genomic feature by RNAseq alignments, including 2 samples with support for all annotated introns";
NC_043004.1	Covext	exon	93683671	93683820	.	-	.	gene_id "LOC115215058"; db_xref "GeneID:115215058"; gbkey "mRNA"; gene "LOC115215058"; ID ""; gene_name "LOC115215058"; transcript_id "Covext~FLAMseq_ext~XM_029784198.2"; product "dedicator of cytokinesis protein 7, transcript variant X4"; exon_number "8"; model_evidence "Supporting evidence includes similarity to: 3 Proteins, and 100% coverage of the annotated genomic feature by RNAseq alignments, including 2 samples with support for all annotated introns";
NC_043004.1	Covext	exon	93684387	93684453	.	-	.	gene_id "LOC115215058"; db_xref "GeneID:115215058"; gbkey "mRNA"; gene "LOC115215058"; ID ""; gene_name "LOC115215058"; transcript_id "Covext~FLAMseq_ext~XM_029784198.2"; product "dedicator of cytokinesis protein 7, transcript variant X4"; exon_number "7"; model_evidence "Supporting evidence includes similarity to: 3 Proteins, and 100% coverage of the annotated genomic feature by RNAseq alignments, including 2 samples with support for all annotated introns";
NC_043004.1	Covext	exon	93686832	93686917	.	-	.	gene_id "LOC115215058"; db_xref "GeneID:115215058"; gbkey "mRNA"; gene "LOC115215058"; ID ""; gene_name "LOC115215058"; transcript_id "Covext~FLAMseq_ext~XM_029784198.2"; product "dedicator of cytokinesis protein 7, transcript variant X4"; exon_number "6"; model_evidence "Supporting evidence includes similarity to: 3 Proteins, and 100% coverage of the annotated genomic feature by RNAseq alignments, including 2 samples with support for all annotated introns";
NC_043004.1	Covext	exon	93689523	93689738	.	-	.	gene_id "LOC115215058"; db_xref "GeneID:115215058"; gbkey "mRNA"; gene "LOC115215058"; ID ""; gene_name "LOC115215058"; transcript_id "Covext~FLAMseq_ext~XM_029784198.2"; product "dedicator of cytokinesis protein 7, transcript variant X4"; exon_number "5"; model_evidence "Supporting evidence includes similarity to: 3 Proteins, and 100% coverage of the annotated genomic feature by RNAseq alignments, including 2 samples with support for all annotated introns";
NC_043004.1	Covext	exon	93690566	93690680	.	-	.	gene_id "LOC115215058"; db_xref "GeneID:115215058"; gbkey "mRNA"; gene "LOC115215058"; ID ""; gene_name "LOC115215058"; transcript_id "Covext~FLAMseq_ext~XM_029784198.2"; product "dedicator of cytokinesis protein 7, transcript variant X4"; exon_number "4"; model_evidence "Supporting evidence includes similarity to: 3 Proteins, and 100% coverage of the annotated genomic feature by RNAseq alignments, including 2 samples with support for all annotated introns";
NC_043004.1	Covext	exon	93695265	93695336	.	-	.	gene_id "LOC115215058"; db_xref "GeneID:115215058"; gbkey "mRNA"; gene "LOC115215058"; ID ""; gene_name "LOC115215058"; transcript_id "Covext~FLAMseq_ext~XM_029784198.2"; product "dedicator of cytokinesis protein 7, transcript variant X4"; exon_number "3"; model_evidence "Supporting evidence includes similarity to: 3 Proteins, and 100% coverage of the annotated genomic feature by RNAseq alignments, including 2 samples with support for all annotated introns";
NC_043004.1	Covext	exon	93698069	93698247	.	-	.	gene_id "LOC115215058"; db_xref "GeneID:115215058"; gbkey "mRNA"; gene "LOC115215058"; ID ""; gene_name "LOC115215058"; transcript_id "Covext~FLAMseq_ext~XM_029784198.2"; product "dedicator of cytokinesis protein 7, transcript variant X4"; exon_number "2"; model_evidence "Supporting evidence includes similarity to: 3 Proteins, and 100% coverage of the annotated genomic feature by RNAseq alignments, including 2 samples with support for all annotated introns";
NC_043004.1	Covext	exon	93701788	93702015	.	-	.	gene_id "LOC115215058"; db_xref "GeneID:115215058"; gbkey "mRNA"; gene "LOC115215058"; ID ""; gene_name "LOC115215058"; transcript_id "Covext~FLAMseq_ext~XM_029784198.2"; product "dedicator of cytokinesis protein 7, transcript variant X4"; exon_number "1"; model_evidence "Supporting evidence includes similarity to: 3 Proteins, and 100% coverage of the annotated genomic feature by RNAseq alignments, including 2 samples with support for all annotated introns";
NC_043004.1	Covext	exon	93536393	93544714	.	-	.	gene_id "LOC115215058"; db_xref "GeneID:115215058"; gbkey "mRNA"; gene "LOC115215058"; ID ""; gene_name "LOC115215058"; transcript_id "Covext~FLAMseq_ext~XM_029784198.2"; product "dedicator of cytokinesis protein 7"; exon_number "50"; model_evidence "Supporting evidence includes similarity to: 3 Proteins, and 100% coverage of the annotated genomic feature by RNAseq alignments"; three_prime_ext "7935";
NC_043004.1	Covext	exon	93535339	93544714	.	-	.	gene_id "LOC115215058"; db_xref "GeneID:115215058"; gbkey "mRNA"; gene "LOC115215058"; ID ""; gene_name "LOC115215058"; transcript_id "Covext~FLAMseq_ext~XM_029784198.2"; product "dedicator of cytokinesis protein 7"; exon_number "50"; model_evidence "Supporting evidence includes similarity to: 3 Proteins, and 100% coverage of the annotated genomic feature by RNAseq alignments"; three_prime_ext "1054";
NC_043004.1	Gnomon~FLAMseq	transcript	93536393	93702015	.	-	.	gene_id "LOC115215058"; ID "XM_029784198.2"; gene_name "LOC115215058"; transcript_id "FLAMseq_ext~XM_029784198.2"; three_prime_ext "7935";
NC_043004.1	Gnomon~FLAMseq	exon	93544328	93544714	.	-	.	gene_id "LOC115215058"; db_xref "GeneID:115215058"; gbkey "mRNA"; gene "LOC115215058"; ID ""; gene_name "LOC115215058"; transcript_id "FLAMseq_ext~XM_029784198.2"; product "dedicator of cytokinesis protein 7, transcript variant X4"; exon_number "50"; model_evidence "Supporting evidence includes similarity to: 3 Proteins, and 100% coverage of the annotated genomic feature by RNAseq alignments, including 2 samples with support for all annotated introns";
NC_043004.1	Gnomon~FLAMseq	exon	93545058	93545601	.	-	.	gene_id "LOC115215058"; db_xref "GeneID:115215058"; gbkey "mRNA"; gene "LOC115215058"; ID ""; gene_name "LOC115215058"; transcript_id "FLAMseq_ext~XM_029784198.2"; product "dedicator of cytokinesis protein 7, transcript variant X4"; exon_number "49"; model_evidence "Supporting evidence includes similarity to: 3 Proteins, and 100% coverage of the annotated genomic feature by RNAseq alignments, including 2 samples with support for all annotated introns";
NC_043004.1	Gnomon~FLAMseq	exon	93560731	93560886	.	-	.	gene_id "LOC115215058"; db_xref "GeneID:115215058"; gbkey "mRNA"; gene "LOC115215058"; ID ""; gene_name "LOC115215058"; transcript_id "FLAMseq_ext~XM_029784198.2"; product "dedicator of cytokinesis protein 7, transcript variant X4"; exon_number "48"; model_evidence "Supporting evidence includes similarity to: 3 Proteins, and 100% coverage of the annotated genomic feature by RNAseq alignments, including 2 samples with support for all annotated introns";
NC_043004.1	Gnomon~FLAMseq	exon	93562662	93562765	.	-	.	gene_id "LOC115215058"; db_xref "GeneID:115215058"; gbkey "mRNA"; gene "LOC115215058"; ID ""; gene_name "LOC115215058"; transcript_id "FLAMseq_ext~XM_029784198.2"; product "dedicator of cytokinesis protein 7, transcript variant X4"; exon_number "47"; model_evidence "Supporting evidence includes similarity to: 3 Proteins, and 100% coverage of the annotated genomic feature by RNAseq alignments, including 2 samples with support for all annotated introns";
NC_043004.1	Gnomon~FLAMseq	exon	93565048	93565191	.	-	.	gene_id "LOC115215058"; db_xref "GeneID:115215058"; gbkey "mRNA"; gene "LOC115215058"; ID ""; gene_name "LOC115215058"; transcript_id "FLAMseq_ext~XM_029784198.2"; product "dedicator of cytokinesis protein 7, transcript variant X4"; exon_number "46"; model_evidence "Supporting evidence includes similarity to: 3 Proteins, and 100% coverage of the annotated genomic feature by RNAseq alignments, including 2 samples with support for all annotated introns";
NC_043004.1	Gnomon~FLAMseq	exon	93566774	93566919	.	-	.	gene_id "LOC115215058"; db_xref "GeneID:115215058"; gbkey "mRNA"; gene "LOC115215058"; ID ""; gene_name "LOC115215058"; transcript_id "FLAMseq_ext~XM_029784198.2"; product "dedicator of cytokinesis protein 7, transcript variant X4"; exon_number "45"; model_evidence "Supporting evidence includes similarity to: 3 Proteins, and 100% coverage of the annotated genomic feature by RNAseq alignments, including 2 samples with support for all annotated introns";
NC_043004.1	Gnomon~FLAMseq	exon	93568180	93568270	.	-	.	gene_id "LOC115215058"; db_xref "GeneID:115215058"; gbkey "mRNA"; gene "LOC115215058"; ID ""; gene_name "LOC115215058"; transcript_id "FLAMseq_ext~XM_029784198.2"; product "dedicator of cytokinesis protein 7, transcript variant X4"; exon_number "44"; model_evidence "Supporting evidence includes similarity to: 3 Proteins, and 100% coverage of the annotated genomic feature by RNAseq alignments, including 2 samples with support for all annotated introns";
NC_043004.1	Gnomon~FLAMseq	exon	93570786	93570875	.	-	.	gene_id "LOC115215058"; db_xref "GeneID:115215058"; gbkey "mRNA"; gene "LOC115215058"; ID ""; gene_name "LOC115215058"; transcript_id "FLAMseq_ext~XM_029784198.2"; product "dedicator of cytokinesis protein 7, transcript variant X4"; exon_number "43"; model_evidence "Supporting evidence includes similarity to: 3 Proteins, and 100% coverage of the annotated genomic feature by RNAseq alignments, including 2 samples with support for all annotated introns";
NC_043004.1	Gnomon~FLAMseq	exon	93573133	93573267	.	-	.	gene_id "LOC115215058"; db_xref "GeneID:115215058"; gbkey "mRNA"; gene "LOC115215058"; ID ""; gene_name "LOC115215058"; transcript_id "FLAMseq_ext~XM_029784198.2"; product "dedicator of cytokinesis protein 7, transcript variant X4"; exon_number "42"; model_evidence "Supporting evidence includes similarity to: 3 Proteins, and 100% coverage of the annotated genomic feature by RNAseq alignments, including 2 samples with support for all annotated introns";
NC_043004.1	Gnomon~FLAMseq	exon	93576249	93576380	.	-	.	gene_id "LOC115215058"; db_xref "GeneID:115215058"; gbkey "mRNA"; gene "LOC115215058"; ID ""; gene_name "LOC115215058"; transcript_id "FLAMseq_ext~XM_029784198.2"; product "dedicator of cytokinesis protein 7, transcript variant X4"; exon_number "41"; model_evidence "Supporting evidence includes similarity to: 3 Proteins, and 100% coverage of the annotated genomic feature by RNAseq alignments, including 2 samples with support for all annotated introns";
NC_043004.1	Gnomon~FLAMseq	exon	93577662	93577805	.	-	.	gene_id "LOC115215058"; db_xref "GeneID:115215058"; gbkey "mRNA"; gene "LOC115215058"; ID ""; gene_name "LOC115215058"; transcript_id "FLAMseq_ext~XM_029784198.2"; product "dedicator of cytokinesis protein 7, transcript variant X4"; exon_number "40"; model_evidence "Supporting evidence includes similarity to: 3 Proteins, and 100% coverage of the annotated genomic feature by RNAseq alignments, including 2 samples with support for all annotated introns";
NC_043004.1	Gnomon~FLAMseq	exon	93580428	93580544	.	-	.	gene_id "LOC115215058"; db_xref "GeneID:115215058"; gbkey "mRNA"; gene "LOC115215058"; ID ""; gene_name "LOC115215058"; transcript_id "FLAMseq_ext~XM_029784198.2"; product "dedicator of cytokinesis protein 7, transcript variant X4"; exon_number "39"; model_evidence "Supporting evidence includes similarity to: 3 Proteins, and 100% coverage of the annotated genomic feature by RNAseq alignments, including 2 samples with support for all annotated introns";
NC_043004.1	Gnomon~FLAMseq	exon	93581949	93582125	.	-	.	gene_id "LOC115215058"; db_xref "GeneID:115215058"; gbkey "mRNA"; gene "LOC115215058"; ID ""; gene_name "LOC115215058"; transcript_id "FLAMseq_ext~XM_029784198.2"; product "dedicator of cytokinesis protein 7, transcript variant X4"; exon_number "38"; model_evidence "Supporting evidence includes similarity to: 3 Proteins, and 100% coverage of the annotated genomic feature by RNAseq alignments, including 2 samples with support for all annotated introns";
NC_043004.1	Gnomon~FLAMseq	exon	93583348	93583506	.	-	.	gene_id "LOC115215058"; db_xref "GeneID:115215058"; gbkey "mRNA"; gene "LOC115215058"; ID ""; gene_name "LOC115215058"; transcript_id "FLAMseq_ext~XM_029784198.2"; product "dedicator of cytokinesis protein 7, transcript variant X4"; exon_number "37"; model_evidence "Supporting evidence includes similarity to: 3 Proteins, and 100% coverage of the annotated genomic feature by RNAseq alignments, including 2 samples with support for all annotated introns";
NC_043004.1	Gnomon~FLAMseq	exon	93586757	93586909	.	-	.	gene_id "LOC115215058"; db_xref "GeneID:115215058"; gbkey "mRNA"; gene "LOC115215058"; ID ""; gene_name "LOC115215058"; transcript_id "FLAMseq_ext~XM_029784198.2"; product "dedicator of cytokinesis protein 7, transcript variant X4"; exon_number "36"; model_evidence "Supporting evidence includes similarity to: 3 Proteins, and 100% coverage of the annotated genomic feature by RNAseq alignments, including 2 samples with support for all annotated introns";
NC_043004.1	Gnomon~FLAMseq	exon	93588035	93588166	.	-	.	gene_id "LOC115215058"; db_xref "GeneID:115215058"; gbkey "mRNA"; gene "LOC115215058"; ID ""; gene_name "LOC115215058"; transcript_id "FLAMseq_ext~XM_029784198.2"; product "dedicator of cytokinesis protein 7, transcript variant X4"; exon_number "35"; model_evidence "Supporting evidence includes similarity to: 3 Proteins, and 100% coverage of the annotated genomic feature by RNAseq alignments, including 2 samples with support for all annotated introns";
NC_043004.1	Gnomon~FLAMseq	exon	93590154	93590256	.	-	.	gene_id "LOC115215058"; db_xref "GeneID:115215058"; gbkey "mRNA"; gene "LOC115215058"; ID ""; gene_name "LOC115215058"; transcript_id "FLAMseq_ext~XM_029784198.2"; product "dedicator of cytokinesis protein 7, transcript variant X4"; exon_number "34"; model_evidence "Supporting evidence includes similarity to: 3 Proteins, and 100% coverage of the annotated genomic feature by RNAseq alignments, including 2 samples with support for all annotated introns";
NC_043004.1	Gnomon~FLAMseq	exon	93592756	93592852	.	-	.	gene_id "LOC115215058"; db_xref "GeneID:115215058"; gbkey "mRNA"; gene "LOC115215058"; ID ""; gene_name "LOC115215058"; transcript_id "FLAMseq_ext~XM_029784198.2"; product "dedicator of cytokinesis protein 7, transcript variant X4"; exon_number "33"; model_evidence "Supporting evidence includes similarity to: 3 Proteins, and 100% coverage of the annotated genomic feature by RNAseq alignments, including 2 samples with support for all annotated introns";
NC_043004.1	Gnomon~FLAMseq	exon	93594713	93594860	.	-	.	gene_id "LOC115215058"; db_xref "GeneID:115215058"; gbkey "mRNA"; gene "LOC115215058"; ID ""; gene_name "LOC115215058"; transcript_id "FLAMseq_ext~XM_029784198.2"; product "dedicator of cytokinesis protein 7, transcript variant X4"; exon_number "32"; model_evidence "Supporting evidence includes similarity to: 3 Proteins, and 100% coverage of the annotated genomic feature by RNAseq alignments, including 2 samples with support for all annotated introns";
NC_043004.1	Gnomon~FLAMseq	exon	93602150	93602221	.	-	.	gene_id "LOC115215058"; db_xref "GeneID:115215058"; gbkey "mRNA"; gene "LOC115215058"; ID ""; gene_name "LOC115215058"; transcript_id "FLAMseq_ext~XM_029784198.2"; product "dedicator of cytokinesis protein 7, transcript variant X4"; exon_number "31"; model_evidence "Supporting evidence includes similarity to: 3 Proteins, and 100% coverage of the annotated genomic feature by RNAseq alignments, including 2 samples with support for all annotated introns";
NC_043004.1	Gnomon~FLAMseq	exon	93612584	93612826	.	-	.	gene_id "LOC115215058"; db_xref "GeneID:115215058"; gbkey "mRNA"; gene "LOC115215058"; ID ""; gene_name "LOC115215058"; transcript_id "FLAMseq_ext~XM_029784198.2"; product "dedicator of cytokinesis protein 7, transcript variant X4"; exon_number "30"; model_evidence "Supporting evidence includes similarity to: 3 Proteins, and 100% coverage of the annotated genomic feature by RNAseq alignments, including 2 samples with support for all annotated introns";
NC_043004.1	Gnomon~FLAMseq	exon	93638904	93639080	.	-	.	gene_id "LOC115215058"; db_xref "GeneID:115215058"; gbkey "mRNA"; gene "LOC115215058"; ID ""; gene_name "LOC115215058"; transcript_id "FLAMseq_ext~XM_029784198.2"; product "dedicator of cytokinesis protein 7, transcript variant X4"; exon_number "29"; model_evidence "Supporting evidence includes similarity to: 3 Proteins, and 100% coverage of the annotated genomic feature by RNAseq alignments, including 2 samples with support for all annotated introns";
NC_043004.1	Gnomon~FLAMseq	exon	93640800	93641109	.	-	.	gene_id "LOC115215058"; db_xref "GeneID:115215058"; gbkey "mRNA"; gene "LOC115215058"; ID ""; gene_name "LOC115215058"; transcript_id "FLAMseq_ext~XM_029784198.2"; product "dedicator of cytokinesis protein 7, transcript variant X4"; exon_number "28"; model_evidence "Supporting evidence includes similarity to: 3 Proteins, and 100% coverage of the annotated genomic feature by RNAseq alignments, including 2 samples with support for all annotated introns";
NC_043004.1	Gnomon~FLAMseq	exon	93643485	93643792	.	-	.	gene_id "LOC115215058"; db_xref "GeneID:115215058"; gbkey "mRNA"; gene "LOC115215058"; ID ""; gene_name "LOC115215058"; transcript_id "FLAMseq_ext~XM_029784198.2"; product "dedicator of cytokinesis protein 7, transcript variant X4"; exon_number "27"; model_evidence "Supporting evidence includes similarity to: 3 Proteins, and 100% coverage of the annotated genomic feature by RNAseq alignments, including 2 samples with support for all annotated introns";
NC_043004.1	Gnomon~FLAMseq	exon	93646245	93646358	.	-	.	gene_id "LOC115215058"; db_xref "GeneID:115215058"; gbkey "mRNA"; gene "LOC115215058"; ID ""; gene_name "LOC115215058"; transcript_id "FLAMseq_ext~XM_029784198.2"; product "dedicator of cytokinesis protein 7, transcript variant X4"; exon_number "26"; model_evidence "Supporting evidence includes similarity to: 3 Proteins, and 100% coverage of the annotated genomic feature by RNAseq alignments, including 2 samples with support for all annotated introns";
NC_043004.1	Gnomon~FLAMseq	exon	93649003	93649143	.	-	.	gene_id "LOC115215058"; db_xref "GeneID:115215058"; gbkey "mRNA"; gene "LOC115215058"; ID ""; gene_name "LOC115215058"; transcript_id "FLAMseq_ext~XM_029784198.2"; product "dedicator of cytokinesis protein 7, transcript variant X4"; exon_number "25"; model_evidence "Supporting evidence includes similarity to: 3 Proteins, and 100% coverage of the annotated genomic feature by RNAseq alignments, including 2 samples with support for all annotated introns";
NC_043004.1	Gnomon~FLAMseq	exon	93649723	93649818	.	-	.	gene_id "LOC115215058"; db_xref "GeneID:115215058"; gbkey "mRNA"; gene "LOC115215058"; ID ""; gene_name "LOC115215058"; transcript_id "FLAMseq_ext~XM_029784198.2"; product "dedicator of cytokinesis protein 7, transcript variant X4"; exon_number "24"; model_evidence "Supporting evidence includes similarity to: 3 Proteins, and 100% coverage of the annotated genomic feature by RNAseq alignments, including 2 samples with support for all annotated introns";
NC_043004.1	Gnomon~FLAMseq	exon	93650295	93650383	.	-	.	gene_id "LOC115215058"; db_xref "GeneID:115215058"; gbkey "mRNA"; gene "LOC115215058"; ID ""; gene_name "LOC115215058"; transcript_id "FLAMseq_ext~XM_029784198.2"; product "dedicator of cytokinesis protein 7, transcript variant X4"; exon_number "23"; model_evidence "Supporting evidence includes similarity to: 3 Proteins, and 100% coverage of the annotated genomic feature by RNAseq alignments, including 2 samples with support for all annotated introns";
NC_043004.1	Gnomon~FLAMseq	exon	93650809	93650967	.	-	.	gene_id "LOC115215058"; db_xref "GeneID:115215058"; gbkey "mRNA"; gene "LOC115215058"; ID ""; gene_name "LOC115215058"; transcript_id "FLAMseq_ext~XM_029784198.2"; product "dedicator of cytokinesis protein 7, transcript variant X4"; exon_number "22"; model_evidence "Supporting evidence includes similarity to: 3 Proteins, and 100% coverage of the annotated genomic feature by RNAseq alignments, including 2 samples with support for all annotated introns";
NC_043004.1	Gnomon~FLAMseq	exon	93652750	93652905	.	-	.	gene_id "LOC115215058"; db_xref "GeneID:115215058"; gbkey "mRNA"; gene "LOC115215058"; ID ""; gene_name "LOC115215058"; transcript_id "FLAMseq_ext~XM_029784198.2"; product "dedicator of cytokinesis protein 7, transcript variant X4"; exon_number "21"; model_evidence "Supporting evidence includes similarity to: 3 Proteins, and 100% coverage of the annotated genomic feature by RNAseq alignments, including 2 samples with support for all annotated introns";
NC_043004.1	Gnomon~FLAMseq	exon	93655440	93655656	.	-	.	gene_id "LOC115215058"; db_xref "GeneID:115215058"; gbkey "mRNA"; gene "LOC115215058"; ID ""; gene_name "LOC115215058"; transcript_id "FLAMseq_ext~XM_029784198.2"; product "dedicator of cytokinesis protein 7, transcript variant X4"; exon_number "20"; model_evidence "Supporting evidence includes similarity to: 3 Proteins, and 100% coverage of the annotated genomic feature by RNAseq alignments, including 2 samples with support for all annotated introns";
NC_043004.1	Gnomon~FLAMseq	exon	93658093	93658173	.	-	.	gene_id "LOC115215058"; db_xref "GeneID:115215058"; gbkey "mRNA"; gene "LOC115215058"; ID ""; gene_name "LOC115215058"; transcript_id "FLAMseq_ext~XM_029784198.2"; product "dedicator of cytokinesis protein 7, transcript variant X4"; exon_number "19"; model_evidence "Supporting evidence includes similarity to: 3 Proteins, and 100% coverage of the annotated genomic feature by RNAseq alignments, including 2 samples with support for all annotated introns";
NC_043004.1	Gnomon~FLAMseq	exon	93660207	93660305	.	-	.	gene_id "LOC115215058"; db_xref "GeneID:115215058"; gbkey "mRNA"; gene "LOC115215058"; ID ""; gene_name "LOC115215058"; transcript_id "FLAMseq_ext~XM_029784198.2"; product "dedicator of cytokinesis protein 7, transcript variant X4"; exon_number "18"; model_evidence "Supporting evidence includes similarity to: 3 Proteins, and 100% coverage of the annotated genomic feature by RNAseq alignments, including 2 samples with support for all annotated introns";
NC_043004.1	Gnomon~FLAMseq	exon	93661843	93661987	.	-	.	gene_id "LOC115215058"; db_xref "GeneID:115215058"; gbkey "mRNA"; gene "LOC115215058"; ID ""; gene_name "LOC115215058"; transcript_id "FLAMseq_ext~XM_029784198.2"; product "dedicator of cytokinesis protein 7, transcript variant X4"; exon_number "17"; model_evidence "Supporting evidence includes similarity to: 3 Proteins, and 100% coverage of the annotated genomic feature by RNAseq alignments, including 2 samples with support for all annotated introns";
NC_043004.1	Gnomon~FLAMseq	exon	93663633	93663703	.	-	.	gene_id "LOC115215058"; db_xref "GeneID:115215058"; gbkey "mRNA"; gene "LOC115215058"; ID ""; gene_name "LOC115215058"; transcript_id "FLAMseq_ext~XM_029784198.2"; product "dedicator of cytokinesis protein 7, transcript variant X4"; exon_number "16"; model_evidence "Supporting evidence includes similarity to: 3 Proteins, and 100% coverage of the annotated genomic feature by RNAseq alignments, including 2 samples with support for all annotated introns";
NC_043004.1	Gnomon~FLAMseq	exon	93665307	93665424	.	-	.	gene_id "LOC115215058"; db_xref "GeneID:115215058"; gbkey "mRNA"; gene "LOC115215058"; ID ""; gene_name "LOC115215058"; transcript_id "FLAMseq_ext~XM_029784198.2"; product "dedicator of cytokinesis protein 7, transcript variant X4"; exon_number "15"; model_evidence "Supporting evidence includes similarity to: 3 Proteins, and 100% coverage of the annotated genomic feature by RNAseq alignments, including 2 samples with support for all annotated introns";
NC_043004.1	Gnomon~FLAMseq	exon	93667157	93667328	.	-	.	gene_id "LOC115215058"; db_xref "GeneID:115215058"; gbkey "mRNA"; gene "LOC115215058"; ID ""; gene_name "LOC115215058"; transcript_id "FLAMseq_ext~XM_029784198.2"; product "dedicator of cytokinesis protein 7, transcript variant X4"; exon_number "14"; model_evidence "Supporting evidence includes similarity to: 3 Proteins, and 100% coverage of the annotated genomic feature by RNAseq alignments, including 2 samples with support for all annotated introns";
NC_043004.1	Gnomon~FLAMseq	exon	93668459	93668552	.	-	.	gene_id "LOC115215058"; db_xref "GeneID:115215058"; gbkey "mRNA"; gene "LOC115215058"; ID ""; gene_name "LOC115215058"; transcript_id "FLAMseq_ext~XM_029784198.2"; product "dedicator of cytokinesis protein 7, transcript variant X4"; exon_number "13"; model_evidence "Supporting evidence includes similarity to: 3 Proteins, and 100% coverage of the annotated genomic feature by RNAseq alignments, including 2 samples with support for all annotated introns";
NC_043004.1	Gnomon~FLAMseq	exon	93670471	93670670	.	-	.	gene_id "LOC115215058"; db_xref "GeneID:115215058"; gbkey "mRNA"; gene "LOC115215058"; ID ""; gene_name "LOC115215058"; transcript_id "FLAMseq_ext~XM_029784198.2"; product "dedicator of cytokinesis protein 7, transcript variant X4"; exon_number "12"; model_evidence "Supporting evidence includes similarity to: 3 Proteins, and 100% coverage of the annotated genomic feature by RNAseq alignments, including 2 samples with support for all annotated introns";
NC_043004.1	Gnomon~FLAMseq	exon	93678341	93678370	.	-	.	gene_id "LOC115215058"; db_xref "GeneID:115215058"; gbkey "mRNA"; gene "LOC115215058"; ID ""; gene_name "LOC115215058"; transcript_id "FLAMseq_ext~XM_029784198.2"; product "dedicator of cytokinesis protein 7, transcript variant X4"; exon_number "11"; model_evidence "Supporting evidence includes similarity to: 3 Proteins, and 100% coverage of the annotated genomic feature by RNAseq alignments, including 2 samples with support for all annotated introns";
NC_043004.1	Gnomon~FLAMseq	exon	93679767	93679953	.	-	.	gene_id "LOC115215058"; db_xref "GeneID:115215058"; gbkey "mRNA"; gene "LOC115215058"; ID ""; gene_name "LOC115215058"; transcript_id "FLAMseq_ext~XM_029784198.2"; product "dedicator of cytokinesis protein 7, transcript variant X4"; exon_number "10"; model_evidence "Supporting evidence includes similarity to: 3 Proteins, and 100% coverage of the annotated genomic feature by RNAseq alignments, including 2 samples with support for all annotated introns";
NC_043004.1	Gnomon~FLAMseq	exon	93681726	93681791	.	-	.	gene_id "LOC115215058"; db_xref "GeneID:115215058"; gbkey "mRNA"; gene "LOC115215058"; ID ""; gene_name "LOC115215058"; transcript_id "FLAMseq_ext~XM_029784198.2"; product "dedicator of cytokinesis protein 7, transcript variant X4"; exon_number "9"; model_evidence "Supporting evidence includes similarity to: 3 Proteins, and 100% coverage of the annotated genomic feature by RNAseq alignments, including 2 samples with support for all annotated introns";
NC_043004.1	Gnomon~FLAMseq	exon	93683671	93683820	.	-	.	gene_id "LOC115215058"; db_xref "GeneID:115215058"; gbkey "mRNA"; gene "LOC115215058"; ID ""; gene_name "LOC115215058"; transcript_id "FLAMseq_ext~XM_029784198.2"; product "dedicator of cytokinesis protein 7, transcript variant X4"; exon_number "8"; model_evidence "Supporting evidence includes similarity to: 3 Proteins, and 100% coverage of the annotated genomic feature by RNAseq alignments, including 2 samples with support for all annotated introns";
NC_043004.1	Gnomon~FLAMseq	exon	93684387	93684453	.	-	.	gene_id "LOC115215058"; db_xref "GeneID:115215058"; gbkey "mRNA"; gene "LOC115215058"; ID ""; gene_name "LOC115215058"; transcript_id "FLAMseq_ext~XM_029784198.2"; product "dedicator of cytokinesis protein 7, transcript variant X4"; exon_number "7"; model_evidence "Supporting evidence includes similarity to: 3 Proteins, and 100% coverage of the annotated genomic feature by RNAseq alignments, including 2 samples with support for all annotated introns";
NC_043004.1	Gnomon~FLAMseq	exon	93686832	93686917	.	-	.	gene_id "LOC115215058"; db_xref "GeneID:115215058"; gbkey "mRNA"; gene "LOC115215058"; ID ""; gene_name "LOC115215058"; transcript_id "FLAMseq_ext~XM_029784198.2"; product "dedicator of cytokinesis protein 7, transcript variant X4"; exon_number "6"; model_evidence "Supporting evidence includes similarity to: 3 Proteins, and 100% coverage of the annotated genomic feature by RNAseq alignments, including 2 samples with support for all annotated introns";
NC_043004.1	Gnomon~FLAMseq	exon	93689523	93689738	.	-	.	gene_id "LOC115215058"; db_xref "GeneID:115215058"; gbkey "mRNA"; gene "LOC115215058"; ID ""; gene_name "LOC115215058"; transcript_id "FLAMseq_ext~XM_029784198.2"; product "dedicator of cytokinesis protein 7, transcript variant X4"; exon_number "5"; model_evidence "Supporting evidence includes similarity to: 3 Proteins, and 100% coverage of the annotated genomic feature by RNAseq alignments, including 2 samples with support for all annotated introns";
NC_043004.1	Gnomon~FLAMseq	exon	93690566	93690680	.	-	.	gene_id "LOC115215058"; db_xref "GeneID:115215058"; gbkey "mRNA"; gene "LOC115215058"; ID ""; gene_name "LOC115215058"; transcript_id "FLAMseq_ext~XM_029784198.2"; product "dedicator of cytokinesis protein 7, transcript variant X4"; exon_number "4"; model_evidence "Supporting evidence includes similarity to: 3 Proteins, and 100% coverage of the annotated genomic feature by RNAseq alignments, including 2 samples with support for all annotated introns";
NC_043004.1	Gnomon~FLAMseq	exon	93695265	93695336	.	-	.	gene_id "LOC115215058"; db_xref "GeneID:115215058"; gbkey "mRNA"; gene "LOC115215058"; ID ""; gene_name "LOC115215058"; transcript_id "FLAMseq_ext~XM_029784198.2"; product "dedicator of cytokinesis protein 7, transcript variant X4"; exon_number "3"; model_evidence "Supporting evidence includes similarity to: 3 Proteins, and 100% coverage of the annotated genomic feature by RNAseq alignments, including 2 samples with support for all annotated introns";
NC_043004.1	Gnomon~FLAMseq	exon	93698069	93698247	.	-	.	gene_id "LOC115215058"; db_xref "GeneID:115215058"; gbkey "mRNA"; gene "LOC115215058"; ID ""; gene_name "LOC115215058"; transcript_id "FLAMseq_ext~XM_029784198.2"; product "dedicator of cytokinesis protein 7, transcript variant X4"; exon_number "2"; model_evidence "Supporting evidence includes similarity to: 3 Proteins, and 100% coverage of the annotated genomic feature by RNAseq alignments, including 2 samples with support for all annotated introns";
NC_043004.1	Gnomon~FLAMseq	exon	93701788	93702015	.	-	.	gene_id "LOC115215058"; db_xref "GeneID:115215058"; gbkey "mRNA"; gene "LOC115215058"; ID ""; gene_name "LOC115215058"; transcript_id "FLAMseq_ext~XM_029784198.2"; product "dedicator of cytokinesis protein 7, transcript variant X4"; exon_number "1"; model_evidence "Supporting evidence includes similarity to: 3 Proteins, and 100% coverage of the annotated genomic feature by RNAseq alignments, including 2 samples with support for all annotated introns";
NC_043004.1	Gnomon~FLAMseq	exon	93536393	93544714	.	-	.	gene_id "LOC115215058"; db_xref "GeneID:115215058"; gbkey "mRNA"; gene "LOC115215058"; ID ""; gene_name "LOC115215058"; transcript_id "FLAMseq_ext~XM_029784198.2"; product "dedicator of cytokinesis protein 7"; exon_number "50"; model_evidence "Supporting evidence includes similarity to: 3 Proteins, and 100% coverage of the annotated genomic feature by RNAseq alignments"; three_prime_ext "7935";
NC_043004.1	PBRI	transcript	93562662	93758256	.	-	.	gene_id "LOC115215058"; ID ""; gene_name "LOC115215058"; transcript_id "G30043.30"; uniq_trans_id "G30043.30";
NC_043004.1	PBRI	exon	93562662	93562765	.	-	.	gene_id "LOC115215058"; ID ""; gene_name "LOC115215058"; transcript_id "G30043.30"; exon_number "46"; uniq_trans_id "G30043.30";
NC_043004.1	PBRI	exon	93565048	93565191	.	-	.	gene_id "LOC115215058"; ID ""; gene_name "LOC115215058"; transcript_id "G30043.30"; exon_number "45"; uniq_trans_id "G30043.30";
NC_043004.1	PBRI	exon	93566774	93566919	.	-	.	gene_id "LOC115215058"; ID ""; gene_name "LOC115215058"; transcript_id "G30043.30"; exon_number "44"; uniq_trans_id "G30043.30";
NC_043004.1	PBRI	exon	93568180	93568270	.	-	.	gene_id "LOC115215058"; ID ""; gene_name "LOC115215058"; transcript_id "G30043.30"; exon_number "43"; uniq_trans_id "G30043.30";
NC_043004.1	PBRI	exon	93570786	93570875	.	-	.	gene_id "LOC115215058"; ID ""; gene_name "LOC115215058"; transcript_id "G30043.30"; exon_number "42"; uniq_trans_id "G30043.30";
NC_043004.1	PBRI	exon	93573133	93573267	.	-	.	gene_id "LOC115215058"; ID ""; gene_name "LOC115215058"; transcript_id "G30043.30"; exon_number "41"; uniq_trans_id "G30043.30";
NC_043004.1	PBRI	exon	93576249	93576380	.	-	.	gene_id "LOC115215058"; ID ""; gene_name "LOC115215058"; transcript_id "G30043.30"; exon_number "40"; uniq_trans_id "G30043.30";
NC_043004.1	PBRI	exon	93577662	93577805	.	-	.	gene_id "LOC115215058"; ID ""; gene_name "LOC115215058"; transcript_id "G30043.30"; exon_number "39"; uniq_trans_id "G30043.30";
NC_043004.1	PBRI	exon	93580428	93580544	.	-	.	gene_id "LOC115215058"; ID ""; gene_name "LOC115215058"; transcript_id "G30043.30"; exon_number "38"; uniq_trans_id "G30043.30";
NC_043004.1	PBRI	exon	93581949	93582125	.	-	.	gene_id "LOC115215058"; ID ""; gene_name "LOC115215058"; transcript_id "G30043.30"; exon_number "37"; uniq_trans_id "G30043.30";
NC_043004.1	PBRI	exon	93583348	93583506	.	-	.	gene_id "LOC115215058"; ID ""; gene_name "LOC115215058"; transcript_id "G30043.30"; exon_number "36"; uniq_trans_id "G30043.30";
NC_043004.1	PBRI	exon	93586757	93586909	.	-	.	gene_id "LOC115215058"; ID ""; gene_name "LOC115215058"; transcript_id "G30043.30"; exon_number "35"; uniq_trans_id "G30043.30";
NC_043004.1	PBRI	exon	93588035	93588166	.	-	.	gene_id "LOC115215058"; ID ""; gene_name "LOC115215058"; transcript_id "G30043.30"; exon_number "34"; uniq_trans_id "G30043.30";
NC_043004.1	PBRI	exon	93590154	93590256	.	-	.	gene_id "LOC115215058"; ID ""; gene_name "LOC115215058"; transcript_id "G30043.30"; exon_number "33"; uniq_trans_id "G30043.30";
NC_043004.1	PBRI	exon	93592756	93592852	.	-	.	gene_id "LOC115215058"; ID ""; gene_name "LOC115215058"; transcript_id "G30043.30"; exon_number "32"; uniq_trans_id "G30043.30";
NC_043004.1	PBRI	exon	93594713	93594860	.	-	.	gene_id "LOC115215058"; ID ""; gene_name "LOC115215058"; transcript_id "G30043.30"; exon_number "31"; uniq_trans_id "G30043.30";
NC_043004.1	PBRI	exon	93627049	93627060	.	-	.	gene_id "LOC115215058"; ID ""; gene_name "LOC115215058"; transcript_id "G30043.30"; exon_number "30"; uniq_trans_id "G30043.30";
NC_043004.1	PBRI	exon	93638904	93639080	.	-	.	gene_id "LOC115215058"; ID ""; gene_name "LOC115215058"; transcript_id "G30043.30"; exon_number "29"; uniq_trans_id "G30043.30";
NC_043004.1	PBRI	exon	93640800	93641109	.	-	.	gene_id "LOC115215058"; ID ""; gene_name "LOC115215058"; transcript_id "G30043.30"; exon_number "28"; uniq_trans_id "G30043.30";
NC_043004.1	PBRI	exon	93643485	93643792	.	-	.	gene_id "LOC115215058"; ID ""; gene_name "LOC115215058"; transcript_id "G30043.30"; exon_number "27"; uniq_trans_id "G30043.30";
NC_043004.1	PBRI	exon	93646245	93646358	.	-	.	gene_id "LOC115215058"; ID ""; gene_name "LOC115215058"; transcript_id "G30043.30"; exon_number "26"; uniq_trans_id "G30043.30";
NC_043004.1	PBRI	exon	93649003	93649143	.	-	.	gene_id "LOC115215058"; ID ""; gene_name "LOC115215058"; transcript_id "G30043.30"; exon_number "25"; uniq_trans_id "G30043.30";
NC_043004.1	PBRI	exon	93649723	93649818	.	-	.	gene_id "LOC115215058"; ID ""; gene_name "LOC115215058"; transcript_id "G30043.30"; exon_number "24"; uniq_trans_id "G30043.30";
NC_043004.1	PBRI	exon	93650295	93650383	.	-	.	gene_id "LOC115215058"; ID ""; gene_name "LOC115215058"; transcript_id "G30043.30"; exon_number "23"; uniq_trans_id "G30043.30";
NC_043004.1	PBRI	exon	93650809	93650967	.	-	.	gene_id "LOC115215058"; ID ""; gene_name "LOC115215058"; transcript_id "G30043.30"; exon_number "22"; uniq_trans_id "G30043.30";
NC_043004.1	PBRI	exon	93652750	93652905	.	-	.	gene_id "LOC115215058"; ID ""; gene_name "LOC115215058"; transcript_id "G30043.30"; exon_number "21"; uniq_trans_id "G30043.30";
NC_043004.1	PBRI	exon	93655440	93655656	.	-	.	gene_id "LOC115215058"; ID ""; gene_name "LOC115215058"; transcript_id "G30043.30"; exon_number "20"; uniq_trans_id "G30043.30";
NC_043004.1	PBRI	exon	93658093	93658173	.	-	.	gene_id "LOC115215058"; ID ""; gene_name "LOC115215058"; transcript_id "G30043.30"; exon_number "19"; uniq_trans_id "G30043.30";
NC_043004.1	PBRI	exon	93660207	93660305	.	-	.	gene_id "LOC115215058"; ID ""; gene_name "LOC115215058"; transcript_id "G30043.30"; exon_number "18"; uniq_trans_id "G30043.30";
NC_043004.1	PBRI	exon	93661843	93661987	.	-	.	gene_id "LOC115215058"; ID ""; gene_name "LOC115215058"; transcript_id "G30043.30"; exon_number "17"; uniq_trans_id "G30043.30";
NC_043004.1	PBRI	exon	93663633	93663703	.	-	.	gene_id "LOC115215058"; ID ""; gene_name "LOC115215058"; transcript_id "G30043.30"; exon_number "16"; uniq_trans_id "G30043.30";
NC_043004.1	PBRI	exon	93665307	93665424	.	-	.	gene_id "LOC115215058"; ID ""; gene_name "LOC115215058"; transcript_id "G30043.30"; exon_number "15"; uniq_trans_id "G30043.30";
NC_043004.1	PBRI	exon	93667157	93667328	.	-	.	gene_id "LOC115215058"; ID ""; gene_name "LOC115215058"; transcript_id "G30043.30"; exon_number "14"; uniq_trans_id "G30043.30";
NC_043004.1	PBRI	exon	93668459	93668552	.	-	.	gene_id "LOC115215058"; ID ""; gene_name "LOC115215058"; transcript_id "G30043.30"; exon_number "13"; uniq_trans_id "G30043.30";
NC_043004.1	PBRI	exon	93670471	93670670	.	-	.	gene_id "LOC115215058"; ID ""; gene_name "LOC115215058"; transcript_id "G30043.30"; exon_number "12"; uniq_trans_id "G30043.30";
NC_043004.1	PBRI	exon	93679767	93679953	.	-	.	gene_id "LOC115215058"; ID ""; gene_name "LOC115215058"; transcript_id "G30043.30"; exon_number "11"; uniq_trans_id "G30043.30";
NC_043004.1	PBRI	exon	93681726	93681791	.	-	.	gene_id "LOC115215058"; ID ""; gene_name "LOC115215058"; transcript_id "G30043.30"; exon_number "10"; uniq_trans_id "G30043.30";
NC_043004.1	PBRI	exon	93683671	93683820	.	-	.	gene_id "LOC115215058"; ID ""; gene_name "LOC115215058"; transcript_id "G30043.30"; exon_number "9"; uniq_trans_id "G30043.30";
NC_043004.1	PBRI	exon	93684387	93684453	.	-	.	gene_id "LOC115215058"; ID ""; gene_name "LOC115215058"; transcript_id "G30043.30"; exon_number "8"; uniq_trans_id "G30043.30";
NC_043004.1	PBRI	exon	93686832	93686917	.	-	.	gene_id "LOC115215058"; ID ""; gene_name "LOC115215058"; transcript_id "G30043.30"; exon_number "7"; uniq_trans_id "G30043.30";
NC_043004.1	PBRI	exon	93689523	93689738	.	-	.	gene_id "LOC115215058"; ID ""; gene_name "LOC115215058"; transcript_id "G30043.30"; exon_number "6"; uniq_trans_id "G30043.30";
NC_043004.1	PBRI	exon	93690566	93690680	.	-	.	gene_id "LOC115215058"; ID ""; gene_name "LOC115215058"; transcript_id "G30043.30"; exon_number "5"; uniq_trans_id "G30043.30";
NC_043004.1	PBRI	exon	93695265	93695336	.	-	.	gene_id "LOC115215058"; ID ""; gene_name "LOC115215058"; transcript_id "G30043.30"; exon_number "4"; uniq_trans_id "G30043.30";
NC_043004.1	PBRI	exon	93698069	93698247	.	-	.	gene_id "LOC115215058"; ID ""; gene_name "LOC115215058"; transcript_id "G30043.30"; exon_number "3"; uniq_trans_id "G30043.30";
NC_043004.1	PBRI	exon	93701788	93701878	.	-	.	gene_id "LOC115215058"; ID ""; gene_name "LOC115215058"; transcript_id "G30043.30"; exon_number "2"; uniq_trans_id "G30043.30";
NC_043004.1	PBRI	exon	93758111	93758256	.	-	.	gene_id "LOC115215058"; ID ""; gene_name "LOC115215058"; transcript_id "G30043.30"; exon_number "1"; uniq_trans_id "G30043.30";
NC_043004.1	PBRI	transcript	93562662	93758292	.	-	.	gene_id "LOC115215058"; ID ""; gene_name "LOC115215058"; transcript_id "G30043.31"; uniq_trans_id "G30043.31";
NC_043004.1	PBRI	exon	93562662	93562765	.	-	.	gene_id "LOC115215058"; ID ""; gene_name "LOC115215058"; transcript_id "G30043.31"; exon_number "45"; uniq_trans_id "G30043.31";
NC_043004.1	PBRI	exon	93565048	93565191	.	-	.	gene_id "LOC115215058"; ID ""; gene_name "LOC115215058"; transcript_id "G30043.31"; exon_number "44"; uniq_trans_id "G30043.31";
NC_043004.1	PBRI	exon	93566774	93566919	.	-	.	gene_id "LOC115215058"; ID ""; gene_name "LOC115215058"; transcript_id "G30043.31"; exon_number "43"; uniq_trans_id "G30043.31";
NC_043004.1	PBRI	exon	93568180	93568270	.	-	.	gene_id "LOC115215058"; ID ""; gene_name "LOC115215058"; transcript_id "G30043.31"; exon_number "42"; uniq_trans_id "G30043.31";
NC_043004.1	PBRI	exon	93570786	93570875	.	-	.	gene_id "LOC115215058"; ID ""; gene_name "LOC115215058"; transcript_id "G30043.31"; exon_number "41"; uniq_trans_id "G30043.31";
NC_043004.1	PBRI	exon	93573133	93573267	.	-	.	gene_id "LOC115215058"; ID ""; gene_name "LOC115215058"; transcript_id "G30043.31"; exon_number "40"; uniq_trans_id "G30043.31";
NC_043004.1	PBRI	exon	93576249	93576380	.	-	.	gene_id "LOC115215058"; ID ""; gene_name "LOC115215058"; transcript_id "G30043.31"; exon_number "39"; uniq_trans_id "G30043.31";
NC_043004.1	PBRI	exon	93577662	93577805	.	-	.	gene_id "LOC115215058"; ID ""; gene_name "LOC115215058"; transcript_id "G30043.31"; exon_number "38"; uniq_trans_id "G30043.31";
NC_043004.1	PBRI	exon	93580428	93580544	.	-	.	gene_id "LOC115215058"; ID ""; gene_name "LOC115215058"; transcript_id "G30043.31"; exon_number "37"; uniq_trans_id "G30043.31";
NC_043004.1	PBRI	exon	93581949	93582125	.	-	.	gene_id "LOC115215058"; ID ""; gene_name "LOC115215058"; transcript_id "G30043.31"; exon_number "36"; uniq_trans_id "G30043.31";
NC_043004.1	PBRI	exon	93583348	93583506	.	-	.	gene_id "LOC115215058"; ID ""; gene_name "LOC115215058"; transcript_id "G30043.31"; exon_number "35"; uniq_trans_id "G30043.31";
NC_043004.1	PBRI	exon	93586757	93586909	.	-	.	gene_id "LOC115215058"; ID ""; gene_name "LOC115215058"; transcript_id "G30043.31"; exon_number "34"; uniq_trans_id "G30043.31";
NC_043004.1	PBRI	exon	93588035	93588166	.	-	.	gene_id "LOC115215058"; ID ""; gene_name "LOC115215058"; transcript_id "G30043.31"; exon_number "33"; uniq_trans_id "G30043.31";
NC_043004.1	PBRI	exon	93590154	93590256	.	-	.	gene_id "LOC115215058"; ID ""; gene_name "LOC115215058"; transcript_id "G30043.31"; exon_number "32"; uniq_trans_id "G30043.31";
NC_043004.1	PBRI	exon	93592756	93592852	.	-	.	gene_id "LOC115215058"; ID ""; gene_name "LOC115215058"; transcript_id "G30043.31"; exon_number "31"; uniq_trans_id "G30043.31";
NC_043004.1	PBRI	exon	93594713	93594860	.	-	.	gene_id "LOC115215058"; ID ""; gene_name "LOC115215058"; transcript_id "G30043.31"; exon_number "30"; uniq_trans_id "G30043.31";
NC_043004.1	PBRI	exon	93638904	93639080	.	-	.	gene_id "LOC115215058"; ID ""; gene_name "LOC115215058"; transcript_id "G30043.31"; exon_number "29"; uniq_trans_id "G30043.31";
NC_043004.1	PBRI	exon	93640800	93641109	.	-	.	gene_id "LOC115215058"; ID ""; gene_name "LOC115215058"; transcript_id "G30043.31"; exon_number "28"; uniq_trans_id "G30043.31";
NC_043004.1	PBRI	exon	93643485	93643792	.	-	.	gene_id "LOC115215058"; ID ""; gene_name "LOC115215058"; transcript_id "G30043.31"; exon_number "27"; uniq_trans_id "G30043.31";
NC_043004.1	PBRI	exon	93646245	93646358	.	-	.	gene_id "LOC115215058"; ID ""; gene_name "LOC115215058"; transcript_id "G30043.31"; exon_number "26"; uniq_trans_id "G30043.31";
NC_043004.1	PBRI	exon	93649003	93649143	.	-	.	gene_id "LOC115215058"; ID ""; gene_name "LOC115215058"; transcript_id "G30043.31"; exon_number "25"; uniq_trans_id "G30043.31";
NC_043004.1	PBRI	exon	93649723	93649818	.	-	.	gene_id "LOC115215058"; ID ""; gene_name "LOC115215058"; transcript_id "G30043.31"; exon_number "24"; uniq_trans_id "G30043.31";
NC_043004.1	PBRI	exon	93650295	93650383	.	-	.	gene_id "LOC115215058"; ID ""; gene_name "LOC115215058"; transcript_id "G30043.31"; exon_number "23"; uniq_trans_id "G30043.31";
NC_043004.1	PBRI	exon	93650809	93650967	.	-	.	gene_id "LOC115215058"; ID ""; gene_name "LOC115215058"; transcript_id "G30043.31"; exon_number "22"; uniq_trans_id "G30043.31";
NC_043004.1	PBRI	exon	93652750	93652905	.	-	.	gene_id "LOC115215058"; ID ""; gene_name "LOC115215058"; transcript_id "G30043.31"; exon_number "21"; uniq_trans_id "G30043.31";
NC_043004.1	PBRI	exon	93655440	93655656	.	-	.	gene_id "LOC115215058"; ID ""; gene_name "LOC115215058"; transcript_id "G30043.31"; exon_number "20"; uniq_trans_id "G30043.31";
NC_043004.1	PBRI	exon	93658093	93658173	.	-	.	gene_id "LOC115215058"; ID ""; gene_name "LOC115215058"; transcript_id "G30043.31"; exon_number "19"; uniq_trans_id "G30043.31";
NC_043004.1	PBRI	exon	93660207	93660305	.	-	.	gene_id "LOC115215058"; ID ""; gene_name "LOC115215058"; transcript_id "G30043.31"; exon_number "18"; uniq_trans_id "G30043.31";
NC_043004.1	PBRI	exon	93661843	93661987	.	-	.	gene_id "LOC115215058"; ID ""; gene_name "LOC115215058"; transcript_id "G30043.31"; exon_number "17"; uniq_trans_id "G30043.31";
NC_043004.1	PBRI	exon	93663633	93663703	.	-	.	gene_id "LOC115215058"; ID ""; gene_name "LOC115215058"; transcript_id "G30043.31"; exon_number "16"; uniq_trans_id "G30043.31";
NC_043004.1	PBRI	exon	93665307	93665424	.	-	.	gene_id "LOC115215058"; ID ""; gene_name "LOC115215058"; transcript_id "G30043.31"; exon_number "15"; uniq_trans_id "G30043.31";
NC_043004.1	PBRI	exon	93667157	93667328	.	-	.	gene_id "LOC115215058"; ID ""; gene_name "LOC115215058"; transcript_id "G30043.31"; exon_number "14"; uniq_trans_id "G30043.31";
NC_043004.1	PBRI	exon	93668459	93668552	.	-	.	gene_id "LOC115215058"; ID ""; gene_name "LOC115215058"; transcript_id "G30043.31"; exon_number "13"; uniq_trans_id "G30043.31";
NC_043004.1	PBRI	exon	93670471	93670670	.	-	.	gene_id "LOC115215058"; ID ""; gene_name "LOC115215058"; transcript_id "G30043.31"; exon_number "12"; uniq_trans_id "G30043.31";
NC_043004.1	PBRI	exon	93679767	93679953	.	-	.	gene_id "LOC115215058"; ID ""; gene_name "LOC115215058"; transcript_id "G30043.31"; exon_number "11"; uniq_trans_id "G30043.31";
NC_043004.1	PBRI	exon	93681726	93681791	.	-	.	gene_id "LOC115215058"; ID ""; gene_name "LOC115215058"; transcript_id "G30043.31"; exon_number "10"; uniq_trans_id "G30043.31";
NC_043004.1	PBRI	exon	93683671	93683820	.	-	.	gene_id "LOC115215058"; ID ""; gene_name "LOC115215058"; transcript_id "G30043.31"; exon_number "9"; uniq_trans_id "G30043.31";
NC_043004.1	PBRI	exon	93684387	93684453	.	-	.	gene_id "LOC115215058"; ID ""; gene_name "LOC115215058"; transcript_id "G30043.31"; exon_number "8"; uniq_trans_id "G30043.31";
NC_043004.1	PBRI	exon	93686832	93686917	.	-	.	gene_id "LOC115215058"; ID ""; gene_name "LOC115215058"; transcript_id "G30043.31"; exon_number "7"; uniq_trans_id "G30043.31";
NC_043004.1	PBRI	exon	93689523	93689738	.	-	.	gene_id "LOC115215058"; ID ""; gene_name "LOC115215058"; transcript_id "G30043.31"; exon_number "6"; uniq_trans_id "G30043.31";
NC_043004.1	PBRI	exon	93690566	93690680	.	-	.	gene_id "LOC115215058"; ID ""; gene_name "LOC115215058"; transcript_id "G30043.31"; exon_number "5"; uniq_trans_id "G30043.31";
NC_043004.1	PBRI	exon	93695265	93695336	.	-	.	gene_id "LOC115215058"; ID ""; gene_name "LOC115215058"; transcript_id "G30043.31"; exon_number "4"; uniq_trans_id "G30043.31";
NC_043004.1	PBRI	exon	93698069	93698247	.	-	.	gene_id "LOC115215058"; ID ""; gene_name "LOC115215058"; transcript_id "G30043.31"; exon_number "3"; uniq_trans_id "G30043.31";
NC_043004.1	PBRI	exon	93701788	93701878	.	-	.	gene_id "LOC115215058"; ID ""; gene_name "LOC115215058"; transcript_id "G30043.31"; exon_number "2"; uniq_trans_id "G30043.31";
NC_043004.1	PBRI	exon	93758111	93758292	.	-	.	gene_id "LOC115215058"; ID ""; gene_name "LOC115215058"; transcript_id "G30043.31"; exon_number "1"; uniq_trans_id "G30043.31";
NC_043004.1	Gnomon	transcript	93544328	93702015	.	-	.	gene_id "LOC115215058"; ID "XM_029784198.2"; gene_name "LOC115215058"; transcript_id "XM_029784198.2";
NC_043004.1	Gnomon	CDS	93545556	93545601	.	-	1	gene_id "LOC115215058"; db_xref "GeneID:115215058"; gbkey "CDS"; gene "LOC115215058"; ID ""; gene_name "LOC115215058"; transcript_id "XM_029784198.2"; product "dedicator of cytokinesis protein 7 isoform X4"; protein_id "XP_029640058.1"; exon_number "49";
NC_043004.1	Gnomon	CDS	93560731	93560886	.	-	1	gene_id "LOC115215058"; db_xref "GeneID:115215058"; gbkey "CDS"; gene "LOC115215058"; ID ""; gene_name "LOC115215058"; transcript_id "XM_029784198.2"; product "dedicator of cytokinesis protein 7 isoform X4"; protein_id "XP_029640058.1"; exon_number "48";
NC_043004.1	Gnomon	CDS	93562662	93562765	.	-	0	gene_id "LOC115215058"; db_xref "GeneID:115215058"; gbkey "CDS"; gene "LOC115215058"; ID ""; gene_name "LOC115215058"; transcript_id "XM_029784198.2"; product "dedicator of cytokinesis protein 7 isoform X4"; protein_id "XP_029640058.1"; exon_number "47";
NC_043004.1	Gnomon	CDS	93565048	93565191	.	-	0	gene_id "LOC115215058"; db_xref "GeneID:115215058"; gbkey "CDS"; gene "LOC115215058"; ID ""; gene_name "LOC115215058"; transcript_id "XM_029784198.2"; product "dedicator of cytokinesis protein 7 isoform X4"; protein_id "XP_029640058.1"; exon_number "46";
NC_043004.1	Gnomon	CDS	93566774	93566919	.	-	2	gene_id "LOC115215058"; db_xref "GeneID:115215058"; gbkey "CDS"; gene "LOC115215058"; ID ""; gene_name "LOC115215058"; transcript_id "XM_029784198.2"; product "dedicator of cytokinesis protein 7 isoform X4"; protein_id "XP_029640058.1"; exon_number "45";
NC_043004.1	Gnomon	CDS	93568180	93568270	.	-	0	gene_id "LOC115215058"; db_xref "GeneID:115215058"; gbkey "CDS"; gene "LOC115215058"; ID ""; gene_name "LOC115215058"; transcript_id "XM_029784198.2"; product "dedicator of cytokinesis protein 7 isoform X4"; protein_id "XP_029640058.1"; exon_number "44";
NC_043004.1	Gnomon	CDS	93570786	93570875	.	-	0	gene_id "LOC115215058"; db_xref "GeneID:115215058"; gbkey "CDS"; gene "LOC115215058"; ID ""; gene_name "LOC115215058"; transcript_id "XM_029784198.2"; product "dedicator of cytokinesis protein 7 isoform X4"; protein_id "XP_029640058.1"; exon_number "43";
NC_043004.1	Gnomon	CDS	93573133	93573267	.	-	0	gene_id "LOC115215058"; db_xref "GeneID:115215058"; gbkey "CDS"; gene "LOC115215058"; ID ""; gene_name "LOC115215058"; transcript_id "XM_029784198.2"; product "dedicator of cytokinesis protein 7 isoform X4"; protein_id "XP_029640058.1"; exon_number "42";
NC_043004.1	Gnomon	CDS	93576249	93576380	.	-	0	gene_id "LOC115215058"; db_xref "GeneID:115215058"; gbkey "CDS"; gene "LOC115215058"; ID ""; gene_name "LOC115215058"; transcript_id "XM_029784198.2"; product "dedicator of cytokinesis protein 7 isoform X4"; protein_id "XP_029640058.1"; exon_number "41";
NC_043004.1	Gnomon	CDS	93577662	93577805	.	-	0	gene_id "LOC115215058"; db_xref "GeneID:115215058"; gbkey "CDS"; gene "LOC115215058"; ID ""; gene_name "LOC115215058"; transcript_id "XM_029784198.2"; product "dedicator of cytokinesis protein 7 isoform X4"; protein_id "XP_029640058.1"; exon_number "40";
NC_043004.1	Gnomon	CDS	93580428	93580544	.	-	0	gene_id "LOC115215058"; db_xref "GeneID:115215058"; gbkey "CDS"; gene "LOC115215058"; ID ""; gene_name "LOC115215058"; transcript_id "XM_029784198.2"; product "dedicator of cytokinesis protein 7 isoform X4"; protein_id "XP_029640058.1"; exon_number "39";
NC_043004.1	Gnomon	CDS	93581949	93582125	.	-	0	gene_id "LOC115215058"; db_xref "GeneID:115215058"; gbkey "CDS"; gene "LOC115215058"; ID ""; gene_name "LOC115215058"; transcript_id "XM_029784198.2"; product "dedicator of cytokinesis protein 7 isoform X4"; protein_id "XP_029640058.1"; exon_number "38";
NC_043004.1	Gnomon	CDS	93583348	93583506	.	-	0	gene_id "LOC115215058"; db_xref "GeneID:115215058"; gbkey "CDS"; gene "LOC115215058"; ID ""; gene_name "LOC115215058"; transcript_id "XM_029784198.2"; product "dedicator of cytokinesis protein 7 isoform X4"; protein_id "XP_029640058.1"; exon_number "37";
NC_043004.1	Gnomon	CDS	93586757	93586909	.	-	0	gene_id "LOC115215058"; db_xref "GeneID:115215058"; gbkey "CDS"; gene "LOC115215058"; ID ""; gene_name "LOC115215058"; transcript_id "XM_029784198.2"; product "dedicator of cytokinesis protein 7 isoform X4"; protein_id "XP_029640058.1"; exon_number "36";
NC_043004.1	Gnomon	CDS	93588035	93588166	.	-	0	gene_id "LOC115215058"; db_xref "GeneID:115215058"; gbkey "CDS"; gene "LOC115215058"; ID ""; gene_name "LOC115215058"; transcript_id "XM_029784198.2"; product "dedicator of cytokinesis protein 7 isoform X4"; protein_id "XP_029640058.1"; exon_number "35";
NC_043004.1	Gnomon	CDS	93590154	93590256	.	-	1	gene_id "LOC115215058"; db_xref "GeneID:115215058"; gbkey "CDS"; gene "LOC115215058"; ID ""; gene_name "LOC115215058"; transcript_id "XM_029784198.2"; product "dedicator of cytokinesis protein 7 isoform X4"; protein_id "XP_029640058.1"; exon_number "34";
NC_043004.1	Gnomon	CDS	93592756	93592852	.	-	2	gene_id "LOC115215058"; db_xref "GeneID:115215058"; gbkey "CDS"; gene "LOC115215058"; ID ""; gene_name "LOC115215058"; transcript_id "XM_029784198.2"; product "dedicator of cytokinesis protein 7 isoform X4"; protein_id "XP_029640058.1"; exon_number "33";
NC_043004.1	Gnomon	CDS	93594713	93594860	.	-	0	gene_id "LOC115215058"; db_xref "GeneID:115215058"; gbkey "CDS"; gene "LOC115215058"; ID ""; gene_name "LOC115215058"; transcript_id "XM_029784198.2"; product "dedicator of cytokinesis protein 7 isoform X4"; protein_id "XP_029640058.1"; exon_number "32";
NC_043004.1	Gnomon	CDS	93602150	93602221	.	-	0	gene_id "LOC115215058"; db_xref "GeneID:115215058"; gbkey "CDS"; gene "LOC115215058"; ID ""; gene_name "LOC115215058"; transcript_id "XM_029784198.2"; product "dedicator of cytokinesis protein 7 isoform X4"; protein_id "XP_029640058.1"; exon_number "31";
NC_043004.1	Gnomon	CDS	93612584	93612826	.	-	0	gene_id "LOC115215058"; db_xref "GeneID:115215058"; gbkey "CDS"; gene "LOC115215058"; ID ""; gene_name "LOC115215058"; transcript_id "XM_029784198.2"; product "dedicator of cytokinesis protein 7 isoform X4"; protein_id "XP_029640058.1"; exon_number "30";
NC_043004.1	Gnomon	CDS	93638904	93639080	.	-	0	gene_id "LOC115215058"; db_xref "GeneID:115215058"; gbkey "CDS"; gene "LOC115215058"; ID ""; gene_name "LOC115215058"; transcript_id "XM_029784198.2"; product "dedicator of cytokinesis protein 7 isoform X4"; protein_id "XP_029640058.1"; exon_number "29";
NC_043004.1	Gnomon	CDS	93640800	93641109	.	-	1	gene_id "LOC115215058"; db_xref "GeneID:115215058"; gbkey "CDS"; gene "LOC115215058"; ID ""; gene_name "LOC115215058"; transcript_id "XM_029784198.2"; product "dedicator of cytokinesis protein 7 isoform X4"; protein_id "XP_029640058.1"; exon_number "28";
NC_043004.1	Gnomon	CDS	93643485	93643792	.	-	0	gene_id "LOC115215058"; db_xref "GeneID:115215058"; gbkey "CDS"; gene "LOC115215058"; ID ""; gene_name "LOC115215058"; transcript_id "XM_029784198.2"; product "dedicator of cytokinesis protein 7 isoform X4"; protein_id "XP_029640058.1"; exon_number "27";
NC_043004.1	Gnomon	CDS	93646245	93646358	.	-	0	gene_id "LOC115215058"; db_xref "GeneID:115215058"; gbkey "CDS"; gene "LOC115215058"; ID ""; gene_name "LOC115215058"; transcript_id "XM_029784198.2"; product "dedicator of cytokinesis protein 7 isoform X4"; protein_id "XP_029640058.1"; exon_number "26";
NC_043004.1	Gnomon	CDS	93649003	93649143	.	-	0	gene_id "LOC115215058"; db_xref "GeneID:115215058"; gbkey "CDS"; gene "LOC115215058"; ID ""; gene_name "LOC115215058"; transcript_id "XM_029784198.2"; product "dedicator of cytokinesis protein 7 isoform X4"; protein_id "XP_029640058.1"; exon_number "25";
NC_043004.1	Gnomon	CDS	93649723	93649818	.	-	0	gene_id "LOC115215058"; db_xref "GeneID:115215058"; gbkey "CDS"; gene "LOC115215058"; ID ""; gene_name "LOC115215058"; transcript_id "XM_029784198.2"; product "dedicator of cytokinesis protein 7 isoform X4"; protein_id "XP_029640058.1"; exon_number "24";
NC_043004.1	Gnomon	CDS	93650295	93650383	.	-	2	gene_id "LOC115215058"; db_xref "GeneID:115215058"; gbkey "CDS"; gene "LOC115215058"; ID ""; gene_name "LOC115215058"; transcript_id "XM_029784198.2"; product "dedicator of cytokinesis protein 7 isoform X4"; protein_id "XP_029640058.1"; exon_number "23";
NC_043004.1	Gnomon	CDS	93650809	93650967	.	-	2	gene_id "LOC115215058"; db_xref "GeneID:115215058"; gbkey "CDS"; gene "LOC115215058"; ID ""; gene_name "LOC115215058"; transcript_id "XM_029784198.2"; product "dedicator of cytokinesis protein 7 isoform X4"; protein_id "XP_029640058.1"; exon_number "22";
NC_043004.1	Gnomon	CDS	93652750	93652905	.	-	2	gene_id "LOC115215058"; db_xref "GeneID:115215058"; gbkey "CDS"; gene "LOC115215058"; ID ""; gene_name "LOC115215058"; transcript_id "XM_029784198.2"; product "dedicator of cytokinesis protein 7 isoform X4"; protein_id "XP_029640058.1"; exon_number "21";
NC_043004.1	Gnomon	CDS	93655440	93655656	.	-	0	gene_id "LOC115215058"; db_xref "GeneID:115215058"; gbkey "CDS"; gene "LOC115215058"; ID ""; gene_name "LOC115215058"; transcript_id "XM_029784198.2"; product "dedicator of cytokinesis protein 7 isoform X4"; protein_id "XP_029640058.1"; exon_number "20";
NC_043004.1	Gnomon	CDS	93658093	93658173	.	-	0	gene_id "LOC115215058"; db_xref "GeneID:115215058"; gbkey "CDS"; gene "LOC115215058"; ID ""; gene_name "LOC115215058"; transcript_id "XM_029784198.2"; product "dedicator of cytokinesis protein 7 isoform X4"; protein_id "XP_029640058.1"; exon_number "19";
NC_043004.1	Gnomon	CDS	93660207	93660305	.	-	0	gene_id "LOC115215058"; db_xref "GeneID:115215058"; gbkey "CDS"; gene "LOC115215058"; ID ""; gene_name "LOC115215058"; transcript_id "XM_029784198.2"; product "dedicator of cytokinesis protein 7 isoform X4"; protein_id "XP_029640058.1"; exon_number "18";
NC_043004.1	Gnomon	CDS	93661843	93661987	.	-	1	gene_id "LOC115215058"; db_xref "GeneID:115215058"; gbkey "CDS"; gene "LOC115215058"; ID ""; gene_name "LOC115215058"; transcript_id "XM_029784198.2"; product "dedicator of cytokinesis protein 7 isoform X4"; protein_id "XP_029640058.1"; exon_number "17";
NC_043004.1	Gnomon	CDS	93663633	93663703	.	-	0	gene_id "LOC115215058"; db_xref "GeneID:115215058"; gbkey "CDS"; gene "LOC115215058"; ID ""; gene_name "LOC115215058"; transcript_id "XM_029784198.2"; product "dedicator of cytokinesis protein 7 isoform X4"; protein_id "XP_029640058.1"; exon_number "16";
NC_043004.1	Gnomon	CDS	93665307	93665424	.	-	1	gene_id "LOC115215058"; db_xref "GeneID:115215058"; gbkey "CDS"; gene "LOC115215058"; ID ""; gene_name "LOC115215058"; transcript_id "XM_029784198.2"; product "dedicator of cytokinesis protein 7 isoform X4"; protein_id "XP_029640058.1"; exon_number "15";
NC_043004.1	Gnomon	CDS	93667157	93667328	.	-	2	gene_id "LOC115215058"; db_xref "GeneID:115215058"; gbkey "CDS"; gene "LOC115215058"; ID ""; gene_name "LOC115215058"; transcript_id "XM_029784198.2"; product "dedicator of cytokinesis protein 7 isoform X4"; protein_id "XP_029640058.1"; exon_number "14";
NC_043004.1	Gnomon	CDS	93668459	93668552	.	-	0	gene_id "LOC115215058"; db_xref "GeneID:115215058"; gbkey "CDS"; gene "LOC115215058"; ID ""; gene_name "LOC115215058"; transcript_id "XM_029784198.2"; product "dedicator of cytokinesis protein 7 isoform X4"; protein_id "XP_029640058.1"; exon_number "13";
NC_043004.1	Gnomon	CDS	93670471	93670670	.	-	2	gene_id "LOC115215058"; db_xref "GeneID:115215058"; gbkey "CDS"; gene "LOC115215058"; ID ""; gene_name "LOC115215058"; transcript_id "XM_029784198.2"; product "dedicator of cytokinesis protein 7 isoform X4"; protein_id "XP_029640058.1"; exon_number "12";
NC_043004.1	Gnomon	CDS	93678341	93678370	.	-	2	gene_id "LOC115215058"; db_xref "GeneID:115215058"; gbkey "CDS"; gene "LOC115215058"; ID ""; gene_name "LOC115215058"; transcript_id "XM_029784198.2"; product "dedicator of cytokinesis protein 7 isoform X4"; protein_id "XP_029640058.1"; exon_number "11";
NC_043004.1	Gnomon	CDS	93679767	93679953	.	-	0	gene_id "LOC115215058"; db_xref "GeneID:115215058"; gbkey "CDS"; gene "LOC115215058"; ID ""; gene_name "LOC115215058"; transcript_id "XM_029784198.2"; product "dedicator of cytokinesis protein 7 isoform X4"; protein_id "XP_029640058.1"; exon_number "10";
NC_043004.1	Gnomon	CDS	93681726	93681791	.	-	0	gene_id "LOC115215058"; db_xref "GeneID:115215058"; gbkey "CDS"; gene "LOC115215058"; ID ""; gene_name "LOC115215058"; transcript_id "XM_029784198.2"; product "dedicator of cytokinesis protein 7 isoform X4"; protein_id "XP_029640058.1"; exon_number "9";
NC_043004.1	Gnomon	CDS	93683671	93683820	.	-	0	gene_id "LOC115215058"; db_xref "GeneID:115215058"; gbkey "CDS"; gene "LOC115215058"; ID ""; gene_name "LOC115215058"; transcript_id "XM_029784198.2"; product "dedicator of cytokinesis protein 7 isoform X4"; protein_id "XP_029640058.1"; exon_number "8";
NC_043004.1	Gnomon	CDS	93684387	93684453	.	-	1	gene_id "LOC115215058"; db_xref "GeneID:115215058"; gbkey "CDS"; gene "LOC115215058"; ID ""; gene_name "LOC115215058"; transcript_id "XM_029784198.2"; product "dedicator of cytokinesis protein 7 isoform X4"; protein_id "XP_029640058.1"; exon_number "7";
NC_043004.1	Gnomon	CDS	93686832	93686917	.	-	0	gene_id "LOC115215058"; db_xref "GeneID:115215058"; gbkey "CDS"; gene "LOC115215058"; ID ""; gene_name "LOC115215058"; transcript_id "XM_029784198.2"; product "dedicator of cytokinesis protein 7 isoform X4"; protein_id "XP_029640058.1"; exon_number "6";
NC_043004.1	Gnomon	CDS	93689523	93689738	.	-	0	gene_id "LOC115215058"; db_xref "GeneID:115215058"; gbkey "CDS"; gene "LOC115215058"; ID ""; gene_name "LOC115215058"; transcript_id "XM_029784198.2"; product "dedicator of cytokinesis protein 7 isoform X4"; protein_id "XP_029640058.1"; exon_number "5";
NC_043004.1	Gnomon	CDS	93690566	93690680	.	-	1	gene_id "LOC115215058"; db_xref "GeneID:115215058"; gbkey "CDS"; gene "LOC115215058"; ID ""; gene_name "LOC115215058"; transcript_id "XM_029784198.2"; product "dedicator of cytokinesis protein 7 isoform X4"; protein_id "XP_029640058.1"; exon_number "4";
NC_043004.1	Gnomon	CDS	93695265	93695336	.	-	1	gene_id "LOC115215058"; db_xref "GeneID:115215058"; gbkey "CDS"; gene "LOC115215058"; ID ""; gene_name "LOC115215058"; transcript_id "XM_029784198.2"; product "dedicator of cytokinesis protein 7 isoform X4"; protein_id "XP_029640058.1"; exon_number "3";
NC_043004.1	Gnomon	CDS	93698069	93698247	.	-	0	gene_id "LOC115215058"; db_xref "GeneID:115215058"; gbkey "CDS"; gene "LOC115215058"; ID ""; gene_name "LOC115215058"; transcript_id "XM_029784198.2"; product "dedicator of cytokinesis protein 7 isoform X4"; protein_id "XP_029640058.1"; exon_number "2";
NC_043004.1	Gnomon	CDS	93701788	93701937	.	-	0	gene_id "LOC115215058"; db_xref "GeneID:115215058"; gbkey "CDS"; gene "LOC115215058"; ID ""; gene_name "LOC115215058"; transcript_id "XM_029784198.2"; product "dedicator of cytokinesis protein 7 isoform X4"; protein_id "XP_029640058.1"; exon_number "1";
NC_043004.1	Gnomon	exon	93544328	93544714	.	-	.	gene_id "LOC115215058"; db_xref "GeneID:115215058"; gbkey "mRNA"; gene "LOC115215058"; ID ""; gene_name "LOC115215058"; transcript_id "XM_029784198.2"; product "dedicator of cytokinesis protein 7, transcript variant X4"; exon_number "50"; model_evidence "Supporting evidence includes similarity to: 3 Proteins, and 100% coverage of the annotated genomic feature by RNAseq alignments, including 2 samples with support for all annotated introns";
NC_043004.1	Gnomon	exon	93545058	93545601	.	-	.	gene_id "LOC115215058"; db_xref "GeneID:115215058"; gbkey "mRNA"; gene "LOC115215058"; ID ""; gene_name "LOC115215058"; transcript_id "XM_029784198.2"; product "dedicator of cytokinesis protein 7, transcript variant X4"; exon_number "49"; model_evidence "Supporting evidence includes similarity to: 3 Proteins, and 100% coverage of the annotated genomic feature by RNAseq alignments, including 2 samples with support for all annotated introns";
NC_043004.1	Gnomon	exon	93560731	93560886	.	-	.	gene_id "LOC115215058"; db_xref "GeneID:115215058"; gbkey "mRNA"; gene "LOC115215058"; ID ""; gene_name "LOC115215058"; transcript_id "XM_029784198.2"; product "dedicator of cytokinesis protein 7, transcript variant X4"; exon_number "48"; model_evidence "Supporting evidence includes similarity to: 3 Proteins, and 100% coverage of the annotated genomic feature by RNAseq alignments, including 2 samples with support for all annotated introns";
NC_043004.1	Gnomon	exon	93562662	93562765	.	-	.	gene_id "LOC115215058"; db_xref "GeneID:115215058"; gbkey "mRNA"; gene "LOC115215058"; ID ""; gene_name "LOC115215058"; transcript_id "XM_029784198.2"; product "dedicator of cytokinesis protein 7, transcript variant X4"; exon_number "47"; model_evidence "Supporting evidence includes similarity to: 3 Proteins, and 100% coverage of the annotated genomic feature by RNAseq alignments, including 2 samples with support for all annotated introns";
NC_043004.1	Gnomon	exon	93565048	93565191	.	-	.	gene_id "LOC115215058"; db_xref "GeneID:115215058"; gbkey "mRNA"; gene "LOC115215058"; ID ""; gene_name "LOC115215058"; transcript_id "XM_029784198.2"; product "dedicator of cytokinesis protein 7, transcript variant X4"; exon_number "46"; model_evidence "Supporting evidence includes similarity to: 3 Proteins, and 100% coverage of the annotated genomic feature by RNAseq alignments, including 2 samples with support for all annotated introns";
NC_043004.1	Gnomon	exon	93566774	93566919	.	-	.	gene_id "LOC115215058"; db_xref "GeneID:115215058"; gbkey "mRNA"; gene "LOC115215058"; ID ""; gene_name "LOC115215058"; transcript_id "XM_029784198.2"; product "dedicator of cytokinesis protein 7, transcript variant X4"; exon_number "45"; model_evidence "Supporting evidence includes similarity to: 3 Proteins, and 100% coverage of the annotated genomic feature by RNAseq alignments, including 2 samples with support for all annotated introns";
NC_043004.1	Gnomon	exon	93568180	93568270	.	-	.	gene_id "LOC115215058"; db_xref "GeneID:115215058"; gbkey "mRNA"; gene "LOC115215058"; ID ""; gene_name "LOC115215058"; transcript_id "XM_029784198.2"; product "dedicator of cytokinesis protein 7, transcript variant X4"; exon_number "44"; model_evidence "Supporting evidence includes similarity to: 3 Proteins, and 100% coverage of the annotated genomic feature by RNAseq alignments, including 2 samples with support for all annotated introns";
NC_043004.1	Gnomon	exon	93570786	93570875	.	-	.	gene_id "LOC115215058"; db_xref "GeneID:115215058"; gbkey "mRNA"; gene "LOC115215058"; ID ""; gene_name "LOC115215058"; transcript_id "XM_029784198.2"; product "dedicator of cytokinesis protein 7, transcript variant X4"; exon_number "43"; model_evidence "Supporting evidence includes similarity to: 3 Proteins, and 100% coverage of the annotated genomic feature by RNAseq alignments, including 2 samples with support for all annotated introns";
NC_043004.1	Gnomon	exon	93573133	93573267	.	-	.	gene_id "LOC115215058"; db_xref "GeneID:115215058"; gbkey "mRNA"; gene "LOC115215058"; ID ""; gene_name "LOC115215058"; transcript_id "XM_029784198.2"; product "dedicator of cytokinesis protein 7, transcript variant X4"; exon_number "42"; model_evidence "Supporting evidence includes similarity to: 3 Proteins, and 100% coverage of the annotated genomic feature by RNAseq alignments, including 2 samples with support for all annotated introns";
NC_043004.1	Gnomon	exon	93576249	93576380	.	-	.	gene_id "LOC115215058"; db_xref "GeneID:115215058"; gbkey "mRNA"; gene "LOC115215058"; ID ""; gene_name "LOC115215058"; transcript_id "XM_029784198.2"; product "dedicator of cytokinesis protein 7, transcript variant X4"; exon_number "41"; model_evidence "Supporting evidence includes similarity to: 3 Proteins, and 100% coverage of the annotated genomic feature by RNAseq alignments, including 2 samples with support for all annotated introns";
NC_043004.1	Gnomon	exon	93577662	93577805	.	-	.	gene_id "LOC115215058"; db_xref "GeneID:115215058"; gbkey "mRNA"; gene "LOC115215058"; ID ""; gene_name "LOC115215058"; transcript_id "XM_029784198.2"; product "dedicator of cytokinesis protein 7, transcript variant X4"; exon_number "40"; model_evidence "Supporting evidence includes similarity to: 3 Proteins, and 100% coverage of the annotated genomic feature by RNAseq alignments, including 2 samples with support for all annotated introns";
NC_043004.1	Gnomon	exon	93580428	93580544	.	-	.	gene_id "LOC115215058"; db_xref "GeneID:115215058"; gbkey "mRNA"; gene "LOC115215058"; ID ""; gene_name "LOC115215058"; transcript_id "XM_029784198.2"; product "dedicator of cytokinesis protein 7, transcript variant X4"; exon_number "39"; model_evidence "Supporting evidence includes similarity to: 3 Proteins, and 100% coverage of the annotated genomic feature by RNAseq alignments, including 2 samples with support for all annotated introns";
NC_043004.1	Gnomon	exon	93581949	93582125	.	-	.	gene_id "LOC115215058"; db_xref "GeneID:115215058"; gbkey "mRNA"; gene "LOC115215058"; ID ""; gene_name "LOC115215058"; transcript_id "XM_029784198.2"; product "dedicator of cytokinesis protein 7, transcript variant X4"; exon_number "38"; model_evidence "Supporting evidence includes similarity to: 3 Proteins, and 100% coverage of the annotated genomic feature by RNAseq alignments, including 2 samples with support for all annotated introns";
NC_043004.1	Gnomon	exon	93583348	93583506	.	-	.	gene_id "LOC115215058"; db_xref "GeneID:115215058"; gbkey "mRNA"; gene "LOC115215058"; ID ""; gene_name "LOC115215058"; transcript_id "XM_029784198.2"; product "dedicator of cytokinesis protein 7, transcript variant X4"; exon_number "37"; model_evidence "Supporting evidence includes similarity to: 3 Proteins, and 100% coverage of the annotated genomic feature by RNAseq alignments, including 2 samples with support for all annotated introns";
NC_043004.1	Gnomon	exon	93586757	93586909	.	-	.	gene_id "LOC115215058"; db_xref "GeneID:115215058"; gbkey "mRNA"; gene "LOC115215058"; ID ""; gene_name "LOC115215058"; transcript_id "XM_029784198.2"; product "dedicator of cytokinesis protein 7, transcript variant X4"; exon_number "36"; model_evidence "Supporting evidence includes similarity to: 3 Proteins, and 100% coverage of the annotated genomic feature by RNAseq alignments, including 2 samples with support for all annotated introns";
NC_043004.1	Gnomon	exon	93588035	93588166	.	-	.	gene_id "LOC115215058"; db_xref "GeneID:115215058"; gbkey "mRNA"; gene "LOC115215058"; ID ""; gene_name "LOC115215058"; transcript_id "XM_029784198.2"; product "dedicator of cytokinesis protein 7, transcript variant X4"; exon_number "35"; model_evidence "Supporting evidence includes similarity to: 3 Proteins, and 100% coverage of the annotated genomic feature by RNAseq alignments, including 2 samples with support for all annotated introns";
NC_043004.1	Gnomon	exon	93590154	93590256	.	-	.	gene_id "LOC115215058"; db_xref "GeneID:115215058"; gbkey "mRNA"; gene "LOC115215058"; ID ""; gene_name "LOC115215058"; transcript_id "XM_029784198.2"; product "dedicator of cytokinesis protein 7, transcript variant X4"; exon_number "34"; model_evidence "Supporting evidence includes similarity to: 3 Proteins, and 100% coverage of the annotated genomic feature by RNAseq alignments, including 2 samples with support for all annotated introns";
NC_043004.1	Gnomon	exon	93592756	93592852	.	-	.	gene_id "LOC115215058"; db_xref "GeneID:115215058"; gbkey "mRNA"; gene "LOC115215058"; ID ""; gene_name "LOC115215058"; transcript_id "XM_029784198.2"; product "dedicator of cytokinesis protein 7, transcript variant X4"; exon_number "33"; model_evidence "Supporting evidence includes similarity to: 3 Proteins, and 100% coverage of the annotated genomic feature by RNAseq alignments, including 2 samples with support for all annotated introns";
NC_043004.1	Gnomon	exon	93594713	93594860	.	-	.	gene_id "LOC115215058"; db_xref "GeneID:115215058"; gbkey "mRNA"; gene "LOC115215058"; ID ""; gene_name "LOC115215058"; transcript_id "XM_029784198.2"; product "dedicator of cytokinesis protein 7, transcript variant X4"; exon_number "32"; model_evidence "Supporting evidence includes similarity to: 3 Proteins, and 100% coverage of the annotated genomic feature by RNAseq alignments, including 2 samples with support for all annotated introns";
NC_043004.1	Gnomon	exon	93602150	93602221	.	-	.	gene_id "LOC115215058"; db_xref "GeneID:115215058"; gbkey "mRNA"; gene "LOC115215058"; ID ""; gene_name "LOC115215058"; transcript_id "XM_029784198.2"; product "dedicator of cytokinesis protein 7, transcript variant X4"; exon_number "31"; model_evidence "Supporting evidence includes similarity to: 3 Proteins, and 100% coverage of the annotated genomic feature by RNAseq alignments, including 2 samples with support for all annotated introns";
NC_043004.1	Gnomon	exon	93612584	93612826	.	-	.	gene_id "LOC115215058"; db_xref "GeneID:115215058"; gbkey "mRNA"; gene "LOC115215058"; ID ""; gene_name "LOC115215058"; transcript_id "XM_029784198.2"; product "dedicator of cytokinesis protein 7, transcript variant X4"; exon_number "30"; model_evidence "Supporting evidence includes similarity to: 3 Proteins, and 100% coverage of the annotated genomic feature by RNAseq alignments, including 2 samples with support for all annotated introns";
NC_043004.1	Gnomon	exon	93638904	93639080	.	-	.	gene_id "LOC115215058"; db_xref "GeneID:115215058"; gbkey "mRNA"; gene "LOC115215058"; ID ""; gene_name "LOC115215058"; transcript_id "XM_029784198.2"; product "dedicator of cytokinesis protein 7, transcript variant X4"; exon_number "29"; model_evidence "Supporting evidence includes similarity to: 3 Proteins, and 100% coverage of the annotated genomic feature by RNAseq alignments, including 2 samples with support for all annotated introns";
NC_043004.1	Gnomon	exon	93640800	93641109	.	-	.	gene_id "LOC115215058"; db_xref "GeneID:115215058"; gbkey "mRNA"; gene "LOC115215058"; ID ""; gene_name "LOC115215058"; transcript_id "XM_029784198.2"; product "dedicator of cytokinesis protein 7, transcript variant X4"; exon_number "28"; model_evidence "Supporting evidence includes similarity to: 3 Proteins, and 100% coverage of the annotated genomic feature by RNAseq alignments, including 2 samples with support for all annotated introns";
NC_043004.1	Gnomon	exon	93643485	93643792	.	-	.	gene_id "LOC115215058"; db_xref "GeneID:115215058"; gbkey "mRNA"; gene "LOC115215058"; ID ""; gene_name "LOC115215058"; transcript_id "XM_029784198.2"; product "dedicator of cytokinesis protein 7, transcript variant X4"; exon_number "27"; model_evidence "Supporting evidence includes similarity to: 3 Proteins, and 100% coverage of the annotated genomic feature by RNAseq alignments, including 2 samples with support for all annotated introns";
NC_043004.1	Gnomon	exon	93646245	93646358	.	-	.	gene_id "LOC115215058"; db_xref "GeneID:115215058"; gbkey "mRNA"; gene "LOC115215058"; ID ""; gene_name "LOC115215058"; transcript_id "XM_029784198.2"; product "dedicator of cytokinesis protein 7, transcript variant X4"; exon_number "26"; model_evidence "Supporting evidence includes similarity to: 3 Proteins, and 100% coverage of the annotated genomic feature by RNAseq alignments, including 2 samples with support for all annotated introns";
NC_043004.1	Gnomon	exon	93649003	93649143	.	-	.	gene_id "LOC115215058"; db_xref "GeneID:115215058"; gbkey "mRNA"; gene "LOC115215058"; ID ""; gene_name "LOC115215058"; transcript_id "XM_029784198.2"; product "dedicator of cytokinesis protein 7, transcript variant X4"; exon_number "25"; model_evidence "Supporting evidence includes similarity to: 3 Proteins, and 100% coverage of the annotated genomic feature by RNAseq alignments, including 2 samples with support for all annotated introns";
NC_043004.1	Gnomon	exon	93649723	93649818	.	-	.	gene_id "LOC115215058"; db_xref "GeneID:115215058"; gbkey "mRNA"; gene "LOC115215058"; ID ""; gene_name "LOC115215058"; transcript_id "XM_029784198.2"; product "dedicator of cytokinesis protein 7, transcript variant X4"; exon_number "24"; model_evidence "Supporting evidence includes similarity to: 3 Proteins, and 100% coverage of the annotated genomic feature by RNAseq alignments, including 2 samples with support for all annotated introns";
NC_043004.1	Gnomon	exon	93650295	93650383	.	-	.	gene_id "LOC115215058"; db_xref "GeneID:115215058"; gbkey "mRNA"; gene "LOC115215058"; ID ""; gene_name "LOC115215058"; transcript_id "XM_029784198.2"; product "dedicator of cytokinesis protein 7, transcript variant X4"; exon_number "23"; model_evidence "Supporting evidence includes similarity to: 3 Proteins, and 100% coverage of the annotated genomic feature by RNAseq alignments, including 2 samples with support for all annotated introns";
NC_043004.1	Gnomon	exon	93650809	93650967	.	-	.	gene_id "LOC115215058"; db_xref "GeneID:115215058"; gbkey "mRNA"; gene "LOC115215058"; ID ""; gene_name "LOC115215058"; transcript_id "XM_029784198.2"; product "dedicator of cytokinesis protein 7, transcript variant X4"; exon_number "22"; model_evidence "Supporting evidence includes similarity to: 3 Proteins, and 100% coverage of the annotated genomic feature by RNAseq alignments, including 2 samples with support for all annotated introns";
NC_043004.1	Gnomon	exon	93652750	93652905	.	-	.	gene_id "LOC115215058"; db_xref "GeneID:115215058"; gbkey "mRNA"; gene "LOC115215058"; ID ""; gene_name "LOC115215058"; transcript_id "XM_029784198.2"; product "dedicator of cytokinesis protein 7, transcript variant X4"; exon_number "21"; model_evidence "Supporting evidence includes similarity to: 3 Proteins, and 100% coverage of the annotated genomic feature by RNAseq alignments, including 2 samples with support for all annotated introns";
NC_043004.1	Gnomon	exon	93655440	93655656	.	-	.	gene_id "LOC115215058"; db_xref "GeneID:115215058"; gbkey "mRNA"; gene "LOC115215058"; ID ""; gene_name "LOC115215058"; transcript_id "XM_029784198.2"; product "dedicator of cytokinesis protein 7, transcript variant X4"; exon_number "20"; model_evidence "Supporting evidence includes similarity to: 3 Proteins, and 100% coverage of the annotated genomic feature by RNAseq alignments, including 2 samples with support for all annotated introns";
NC_043004.1	Gnomon	exon	93658093	93658173	.	-	.	gene_id "LOC115215058"; db_xref "GeneID:115215058"; gbkey "mRNA"; gene "LOC115215058"; ID ""; gene_name "LOC115215058"; transcript_id "XM_029784198.2"; product "dedicator of cytokinesis protein 7, transcript variant X4"; exon_number "19"; model_evidence "Supporting evidence includes similarity to: 3 Proteins, and 100% coverage of the annotated genomic feature by RNAseq alignments, including 2 samples with support for all annotated introns";
NC_043004.1	Gnomon	exon	93660207	93660305	.	-	.	gene_id "LOC115215058"; db_xref "GeneID:115215058"; gbkey "mRNA"; gene "LOC115215058"; ID ""; gene_name "LOC115215058"; transcript_id "XM_029784198.2"; product "dedicator of cytokinesis protein 7, transcript variant X4"; exon_number "18"; model_evidence "Supporting evidence includes similarity to: 3 Proteins, and 100% coverage of the annotated genomic feature by RNAseq alignments, including 2 samples with support for all annotated introns";
NC_043004.1	Gnomon	exon	93661843	93661987	.	-	.	gene_id "LOC115215058"; db_xref "GeneID:115215058"; gbkey "mRNA"; gene "LOC115215058"; ID ""; gene_name "LOC115215058"; transcript_id "XM_029784198.2"; product "dedicator of cytokinesis protein 7, transcript variant X4"; exon_number "17"; model_evidence "Supporting evidence includes similarity to: 3 Proteins, and 100% coverage of the annotated genomic feature by RNAseq alignments, including 2 samples with support for all annotated introns";
NC_043004.1	Gnomon	exon	93663633	93663703	.	-	.	gene_id "LOC115215058"; db_xref "GeneID:115215058"; gbkey "mRNA"; gene "LOC115215058"; ID ""; gene_name "LOC115215058"; transcript_id "XM_029784198.2"; product "dedicator of cytokinesis protein 7, transcript variant X4"; exon_number "16"; model_evidence "Supporting evidence includes similarity to: 3 Proteins, and 100% coverage of the annotated genomic feature by RNAseq alignments, including 2 samples with support for all annotated introns";
NC_043004.1	Gnomon	exon	93665307	93665424	.	-	.	gene_id "LOC115215058"; db_xref "GeneID:115215058"; gbkey "mRNA"; gene "LOC115215058"; ID ""; gene_name "LOC115215058"; transcript_id "XM_029784198.2"; product "dedicator of cytokinesis protein 7, transcript variant X4"; exon_number "15"; model_evidence "Supporting evidence includes similarity to: 3 Proteins, and 100% coverage of the annotated genomic feature by RNAseq alignments, including 2 samples with support for all annotated introns";
NC_043004.1	Gnomon	exon	93667157	93667328	.	-	.	gene_id "LOC115215058"; db_xref "GeneID:115215058"; gbkey "mRNA"; gene "LOC115215058"; ID ""; gene_name "LOC115215058"; transcript_id "XM_029784198.2"; product "dedicator of cytokinesis protein 7, transcript variant X4"; exon_number "14"; model_evidence "Supporting evidence includes similarity to: 3 Proteins, and 100% coverage of the annotated genomic feature by RNAseq alignments, including 2 samples with support for all annotated introns";
NC_043004.1	Gnomon	exon	93668459	93668552	.	-	.	gene_id "LOC115215058"; db_xref "GeneID:115215058"; gbkey "mRNA"; gene "LOC115215058"; ID ""; gene_name "LOC115215058"; transcript_id "XM_029784198.2"; product "dedicator of cytokinesis protein 7, transcript variant X4"; exon_number "13"; model_evidence "Supporting evidence includes similarity to: 3 Proteins, and 100% coverage of the annotated genomic feature by RNAseq alignments, including 2 samples with support for all annotated introns";
NC_043004.1	Gnomon	exon	93670471	93670670	.	-	.	gene_id "LOC115215058"; db_xref "GeneID:115215058"; gbkey "mRNA"; gene "LOC115215058"; ID ""; gene_name "LOC115215058"; transcript_id "XM_029784198.2"; product "dedicator of cytokinesis protein 7, transcript variant X4"; exon_number "12"; model_evidence "Supporting evidence includes similarity to: 3 Proteins, and 100% coverage of the annotated genomic feature by RNAseq alignments, including 2 samples with support for all annotated introns";
NC_043004.1	Gnomon	exon	93678341	93678370	.	-	.	gene_id "LOC115215058"; db_xref "GeneID:115215058"; gbkey "mRNA"; gene "LOC115215058"; ID ""; gene_name "LOC115215058"; transcript_id "XM_029784198.2"; product "dedicator of cytokinesis protein 7, transcript variant X4"; exon_number "11"; model_evidence "Supporting evidence includes similarity to: 3 Proteins, and 100% coverage of the annotated genomic feature by RNAseq alignments, including 2 samples with support for all annotated introns";
NC_043004.1	Gnomon	exon	93679767	93679953	.	-	.	gene_id "LOC115215058"; db_xref "GeneID:115215058"; gbkey "mRNA"; gene "LOC115215058"; ID ""; gene_name "LOC115215058"; transcript_id "XM_029784198.2"; product "dedicator of cytokinesis protein 7, transcript variant X4"; exon_number "10"; model_evidence "Supporting evidence includes similarity to: 3 Proteins, and 100% coverage of the annotated genomic feature by RNAseq alignments, including 2 samples with support for all annotated introns";
NC_043004.1	Gnomon	exon	93681726	93681791	.	-	.	gene_id "LOC115215058"; db_xref "GeneID:115215058"; gbkey "mRNA"; gene "LOC115215058"; ID ""; gene_name "LOC115215058"; transcript_id "XM_029784198.2"; product "dedicator of cytokinesis protein 7, transcript variant X4"; exon_number "9"; model_evidence "Supporting evidence includes similarity to: 3 Proteins, and 100% coverage of the annotated genomic feature by RNAseq alignments, including 2 samples with support for all annotated introns";
NC_043004.1	Gnomon	exon	93683671	93683820	.	-	.	gene_id "LOC115215058"; db_xref "GeneID:115215058"; gbkey "mRNA"; gene "LOC115215058"; ID ""; gene_name "LOC115215058"; transcript_id "XM_029784198.2"; product "dedicator of cytokinesis protein 7, transcript variant X4"; exon_number "8"; model_evidence "Supporting evidence includes similarity to: 3 Proteins, and 100% coverage of the annotated genomic feature by RNAseq alignments, including 2 samples with support for all annotated introns";
NC_043004.1	Gnomon	exon	93684387	93684453	.	-	.	gene_id "LOC115215058"; db_xref "GeneID:115215058"; gbkey "mRNA"; gene "LOC115215058"; ID ""; gene_name "LOC115215058"; transcript_id "XM_029784198.2"; product "dedicator of cytokinesis protein 7, transcript variant X4"; exon_number "7"; model_evidence "Supporting evidence includes similarity to: 3 Proteins, and 100% coverage of the annotated genomic feature by RNAseq alignments, including 2 samples with support for all annotated introns";
NC_043004.1	Gnomon	exon	93686832	93686917	.	-	.	gene_id "LOC115215058"; db_xref "GeneID:115215058"; gbkey "mRNA"; gene "LOC115215058"; ID ""; gene_name "LOC115215058"; transcript_id "XM_029784198.2"; product "dedicator of cytokinesis protein 7, transcript variant X4"; exon_number "6"; model_evidence "Supporting evidence includes similarity to: 3 Proteins, and 100% coverage of the annotated genomic feature by RNAseq alignments, including 2 samples with support for all annotated introns";
NC_043004.1	Gnomon	exon	93689523	93689738	.	-	.	gene_id "LOC115215058"; db_xref "GeneID:115215058"; gbkey "mRNA"; gene "LOC115215058"; ID ""; gene_name "LOC115215058"; transcript_id "XM_029784198.2"; product "dedicator of cytokinesis protein 7, transcript variant X4"; exon_number "5"; model_evidence "Supporting evidence includes similarity to: 3 Proteins, and 100% coverage of the annotated genomic feature by RNAseq alignments, including 2 samples with support for all annotated introns";
NC_043004.1	Gnomon	exon	93690566	93690680	.	-	.	gene_id "LOC115215058"; db_xref "GeneID:115215058"; gbkey "mRNA"; gene "LOC115215058"; ID ""; gene_name "LOC115215058"; transcript_id "XM_029784198.2"; product "dedicator of cytokinesis protein 7, transcript variant X4"; exon_number "4"; model_evidence "Supporting evidence includes similarity to: 3 Proteins, and 100% coverage of the annotated genomic feature by RNAseq alignments, including 2 samples with support for all annotated introns";
NC_043004.1	Gnomon	exon	93695265	93695336	.	-	.	gene_id "LOC115215058"; db_xref "GeneID:115215058"; gbkey "mRNA"; gene "LOC115215058"; ID ""; gene_name "LOC115215058"; transcript_id "XM_029784198.2"; product "dedicator of cytokinesis protein 7, transcript variant X4"; exon_number "3"; model_evidence "Supporting evidence includes similarity to: 3 Proteins, and 100% coverage of the annotated genomic feature by RNAseq alignments, including 2 samples with support for all annotated introns";
NC_043004.1	Gnomon	exon	93698069	93698247	.	-	.	gene_id "LOC115215058"; db_xref "GeneID:115215058"; gbkey "mRNA"; gene "LOC115215058"; ID ""; gene_name "LOC115215058"; transcript_id "XM_029784198.2"; product "dedicator of cytokinesis protein 7, transcript variant X4"; exon_number "2"; model_evidence "Supporting evidence includes similarity to: 3 Proteins, and 100% coverage of the annotated genomic feature by RNAseq alignments, including 2 samples with support for all annotated introns";
NC_043004.1	Gnomon	exon	93701788	93702015	.	-	.	gene_id "LOC115215058"; db_xref "GeneID:115215058"; gbkey "mRNA"; gene "LOC115215058"; ID ""; gene_name "LOC115215058"; transcript_id "XM_029784198.2"; product "dedicator of cytokinesis protein 7, transcript variant X4"; exon_number "1"; model_evidence "Supporting evidence includes similarity to: 3 Proteins, and 100% coverage of the annotated genomic feature by RNAseq alignments, including 2 samples with support for all annotated introns";
NC_043004.1	Gnomon	start_codon	93701935	93701937	.	-	0	gene_id "LOC115215058"; db_xref "GeneID:115215058"; gbkey "CDS"; gene "LOC115215058"; ID ""; gene_name "LOC115215058"; transcript_id "XM_029784198.2"; product "dedicator of cytokinesis protein 7 isoform X4"; protein_id "XP_029640058.1"; exon_number "1";
NC_043004.1	Gnomon	stop_codon	93545553	93545555	.	-	0	gene_id "LOC115215058"; db_xref "GeneID:115215058"; gbkey "CDS"; gene "LOC115215058"; ID ""; gene_name "LOC115215058"; transcript_id "XM_029784198.2"; product "dedicator of cytokinesis protein 7 isoform X4"; protein_id "XP_029640058.1"; exon_number "49";
NC_043004.1	Gnomon	transcript	93544328	93702014	.	-	.	gene_id "LOC115215058"; ID "XM_029784202.2"; gene_name "LOC115215058"; transcript_id "XM_029784202.2";
NC_043004.1	Gnomon	CDS	93545556	93545601	.	-	1	gene_id "LOC115215058"; db_xref "GeneID:115215058"; gbkey "CDS"; gene "LOC115215058"; ID ""; gene_name "LOC115215058"; transcript_id "XM_029784202.2"; product "dedicator of cytokinesis protein 7 isoform X7"; protein_id "XP_029640062.1"; exon_number "49";
NC_043004.1	Gnomon	CDS	93560731	93560886	.	-	1	gene_id "LOC115215058"; db_xref "GeneID:115215058"; gbkey "CDS"; gene "LOC115215058"; ID ""; gene_name "LOC115215058"; transcript_id "XM_029784202.2"; product "dedicator of cytokinesis protein 7 isoform X7"; protein_id "XP_029640062.1"; exon_number "48";
NC_043004.1	Gnomon	CDS	93562662	93562765	.	-	0	gene_id "LOC115215058"; db_xref "GeneID:115215058"; gbkey "CDS"; gene "LOC115215058"; ID ""; gene_name "LOC115215058"; transcript_id "XM_029784202.2"; product "dedicator of cytokinesis protein 7 isoform X7"; protein_id "XP_029640062.1"; exon_number "47";
NC_043004.1	Gnomon	CDS	93565048	93565191	.	-	0	gene_id "LOC115215058"; db_xref "GeneID:115215058"; gbkey "CDS"; gene "LOC115215058"; ID ""; gene_name "LOC115215058"; transcript_id "XM_029784202.2"; product "dedicator of cytokinesis protein 7 isoform X7"; protein_id "XP_029640062.1"; exon_number "46";
NC_043004.1	Gnomon	CDS	93566774	93566919	.	-	2	gene_id "LOC115215058"; db_xref "GeneID:115215058"; gbkey "CDS"; gene "LOC115215058"; ID ""; gene_name "LOC115215058"; transcript_id "XM_029784202.2"; product "dedicator of cytokinesis protein 7 isoform X7"; protein_id "XP_029640062.1"; exon_number "45";
NC_043004.1	Gnomon	CDS	93568180	93568270	.	-	0	gene_id "LOC115215058"; db_xref "GeneID:115215058"; gbkey "CDS"; gene "LOC115215058"; ID ""; gene_name "LOC115215058"; transcript_id "XM_029784202.2"; product "dedicator of cytokinesis protein 7 isoform X7"; protein_id "XP_029640062.1"; exon_number "44";
NC_043004.1	Gnomon	CDS	93570786	93570875	.	-	0	gene_id "LOC115215058"; db_xref "GeneID:115215058"; gbkey "CDS"; gene "LOC115215058"; ID ""; gene_name "LOC115215058"; transcript_id "XM_029784202.2"; product "dedicator of cytokinesis protein 7 isoform X7"; protein_id "XP_029640062.1"; exon_number "43";
NC_043004.1	Gnomon	CDS	93573133	93573267	.	-	0	gene_id "LOC115215058"; db_xref "GeneID:115215058"; gbkey "CDS"; gene "LOC115215058"; ID ""; gene_name "LOC115215058"; transcript_id "XM_029784202.2"; product "dedicator of cytokinesis protein 7 isoform X7"; protein_id "XP_029640062.1"; exon_number "42";
NC_043004.1	Gnomon	CDS	93576249	93576380	.	-	0	gene_id "LOC115215058"; db_xref "GeneID:115215058"; gbkey "CDS"; gene "LOC115215058"; ID ""; gene_name "LOC115215058"; transcript_id "XM_029784202.2"; product "dedicator of cytokinesis protein 7 isoform X7"; protein_id "XP_029640062.1"; exon_number "41";
NC_043004.1	Gnomon	CDS	93577662	93577805	.	-	0	gene_id "LOC115215058"; db_xref "GeneID:115215058"; gbkey "CDS"; gene "LOC115215058"; ID ""; gene_name "LOC115215058"; transcript_id "XM_029784202.2"; product "dedicator of cytokinesis protein 7 isoform X7"; protein_id "XP_029640062.1"; exon_number "40";
NC_043004.1	Gnomon	CDS	93580428	93580544	.	-	0	gene_id "LOC115215058"; db_xref "GeneID:115215058"; gbkey "CDS"; gene "LOC115215058"; ID ""; gene_name "LOC115215058"; transcript_id "XM_029784202.2"; product "dedicator of cytokinesis protein 7 isoform X7"; protein_id "XP_029640062.1"; exon_number "39";
NC_043004.1	Gnomon	CDS	93581949	93582125	.	-	0	gene_id "LOC115215058"; db_xref "GeneID:115215058"; gbkey "CDS"; gene "LOC115215058"; ID ""; gene_name "LOC115215058"; transcript_id "XM_029784202.2"; product "dedicator of cytokinesis protein 7 isoform X7"; protein_id "XP_029640062.1"; exon_number "38";
NC_043004.1	Gnomon	CDS	93583348	93583506	.	-	0	gene_id "LOC115215058"; db_xref "GeneID:115215058"; gbkey "CDS"; gene "LOC115215058"; ID ""; gene_name "LOC115215058"; transcript_id "XM_029784202.2"; product "dedicator of cytokinesis protein 7 isoform X7"; protein_id "XP_029640062.1"; exon_number "37";
NC_043004.1	Gnomon	CDS	93586757	93586909	.	-	0	gene_id "LOC115215058"; db_xref "GeneID:115215058"; gbkey "CDS"; gene "LOC115215058"; ID ""; gene_name "LOC115215058"; transcript_id "XM_029784202.2"; product "dedicator of cytokinesis protein 7 isoform X7"; protein_id "XP_029640062.1"; exon_number "36";
NC_043004.1	Gnomon	CDS	93588035	93588166	.	-	0	gene_id "LOC115215058"; db_xref "GeneID:115215058"; gbkey "CDS"; gene "LOC115215058"; ID ""; gene_name "LOC115215058"; transcript_id "XM_029784202.2"; product "dedicator of cytokinesis protein 7 isoform X7"; protein_id "XP_029640062.1"; exon_number "35";
NC_043004.1	Gnomon	CDS	93590154	93590256	.	-	1	gene_id "LOC115215058"; db_xref "GeneID:115215058"; gbkey "CDS"; gene "LOC115215058"; ID ""; gene_name "LOC115215058"; transcript_id "XM_029784202.2"; product "dedicator of cytokinesis protein 7 isoform X7"; protein_id "XP_029640062.1"; exon_number "34";
NC_043004.1	Gnomon	CDS	93592756	93592852	.	-	2	gene_id "LOC115215058"; db_xref "GeneID:115215058"; gbkey "CDS"; gene "LOC115215058"; ID ""; gene_name "LOC115215058"; transcript_id "XM_029784202.2"; product "dedicator of cytokinesis protein 7 isoform X7"; protein_id "XP_029640062.1"; exon_number "33";
NC_043004.1	Gnomon	CDS	93594713	93594860	.	-	0	gene_id "LOC115215058"; db_xref "GeneID:115215058"; gbkey "CDS"; gene "LOC115215058"; ID ""; gene_name "LOC115215058"; transcript_id "XM_029784202.2"; product "dedicator of cytokinesis protein 7 isoform X7"; protein_id "XP_029640062.1"; exon_number "32";
NC_043004.1	Gnomon	CDS	93602150	93602221	.	-	0	gene_id "LOC115215058"; db_xref "GeneID:115215058"; gbkey "CDS"; gene "LOC115215058"; ID ""; gene_name "LOC115215058"; transcript_id "XM_029784202.2"; product "dedicator of cytokinesis protein 7 isoform X7"; protein_id "XP_029640062.1"; exon_number "31";
NC_043004.1	Gnomon	CDS	93629347	93629385	.	-	0	gene_id "LOC115215058"; db_xref "GeneID:115215058"; gbkey "CDS"; gene "LOC115215058"; ID ""; gene_name "LOC115215058"; transcript_id "XM_029784202.2"; product "dedicator of cytokinesis protein 7 isoform X7"; protein_id "XP_029640062.1"; exon_number "30";
NC_043004.1	Gnomon	CDS	93638904	93639080	.	-	0	gene_id "LOC115215058"; db_xref "GeneID:115215058"; gbkey "CDS"; gene "LOC115215058"; ID ""; gene_name "LOC115215058"; transcript_id "XM_029784202.2"; product "dedicator of cytokinesis protein 7 isoform X7"; protein_id "XP_029640062.1"; exon_number "29";
NC_043004.1	Gnomon	CDS	93640800	93641109	.	-	1	gene_id "LOC115215058"; db_xref "GeneID:115215058"; gbkey "CDS"; gene "LOC115215058"; ID ""; gene_name "LOC115215058"; transcript_id "XM_029784202.2"; product "dedicator of cytokinesis protein 7 isoform X7"; protein_id "XP_029640062.1"; exon_number "28";
NC_043004.1	Gnomon	CDS	93643485	93643792	.	-	0	gene_id "LOC115215058"; db_xref "GeneID:115215058"; gbkey "CDS"; gene "LOC115215058"; ID ""; gene_name "LOC115215058"; transcript_id "XM_029784202.2"; product "dedicator of cytokinesis protein 7 isoform X7"; protein_id "XP_029640062.1"; exon_number "27";
NC_043004.1	Gnomon	CDS	93646245	93646358	.	-	0	gene_id "LOC115215058"; db_xref "GeneID:115215058"; gbkey "CDS"; gene "LOC115215058"; ID ""; gene_name "LOC115215058"; transcript_id "XM_029784202.2"; product "dedicator of cytokinesis protein 7 isoform X7"; protein_id "XP_029640062.1"; exon_number "26";
NC_043004.1	Gnomon	CDS	93649003	93649143	.	-	0	gene_id "LOC115215058"; db_xref "GeneID:115215058"; gbkey "CDS"; gene "LOC115215058"; ID ""; gene_name "LOC115215058"; transcript_id "XM_029784202.2"; product "dedicator of cytokinesis protein 7 isoform X7"; protein_id "XP_029640062.1"; exon_number "25";
NC_043004.1	Gnomon	CDS	93649723	93649818	.	-	0	gene_id "LOC115215058"; db_xref "GeneID:115215058"; gbkey "CDS"; gene "LOC115215058"; ID ""; gene_name "LOC115215058"; transcript_id "XM_029784202.2"; product "dedicator of cytokinesis protein 7 isoform X7"; protein_id "XP_029640062.1"; exon_number "24";
NC_043004.1	Gnomon	CDS	93650295	93650383	.	-	2	gene_id "LOC115215058"; db_xref "GeneID:115215058"; gbkey "CDS"; gene "LOC115215058"; ID ""; gene_name "LOC115215058"; transcript_id "XM_029784202.2"; product "dedicator of cytokinesis protein 7 isoform X7"; protein_id "XP_029640062.1"; exon_number "23";
NC_043004.1	Gnomon	CDS	93650809	93650967	.	-	2	gene_id "LOC115215058"; db_xref "GeneID:115215058"; gbkey "CDS"; gene "LOC115215058"; ID ""; gene_name "LOC115215058"; transcript_id "XM_029784202.2"; product "dedicator of cytokinesis protein 7 isoform X7"; protein_id "XP_029640062.1"; exon_number "22";
NC_043004.1	Gnomon	CDS	93652750	93652905	.	-	2	gene_id "LOC115215058"; db_xref "GeneID:115215058"; gbkey "CDS"; gene "LOC115215058"; ID ""; gene_name "LOC115215058"; transcript_id "XM_029784202.2"; product "dedicator of cytokinesis protein 7 isoform X7"; protein_id "XP_029640062.1"; exon_number "21";
NC_043004.1	Gnomon	CDS	93655440	93655656	.	-	0	gene_id "LOC115215058"; db_xref "GeneID:115215058"; gbkey "CDS"; gene "LOC115215058"; ID ""; gene_name "LOC115215058"; transcript_id "XM_029784202.2"; product "dedicator of cytokinesis protein 7 isoform X7"; protein_id "XP_029640062.1"; exon_number "20";
NC_043004.1	Gnomon	CDS	93658093	93658173	.	-	0	gene_id "LOC115215058"; db_xref "GeneID:115215058"; gbkey "CDS"; gene "LOC115215058"; ID ""; gene_name "LOC115215058"; transcript_id "XM_029784202.2"; product "dedicator of cytokinesis protein 7 isoform X7"; protein_id "XP_029640062.1"; exon_number "19";
NC_043004.1	Gnomon	CDS	93660207	93660305	.	-	0	gene_id "LOC115215058"; db_xref "GeneID:115215058"; gbkey "CDS"; gene "LOC115215058"; ID ""; gene_name "LOC115215058"; transcript_id "XM_029784202.2"; product "dedicator of cytokinesis protein 7 isoform X7"; protein_id "XP_029640062.1"; exon_number "18";
NC_043004.1	Gnomon	CDS	93661843	93661987	.	-	1	gene_id "LOC115215058"; db_xref "GeneID:115215058"; gbkey "CDS"; gene "LOC115215058"; ID ""; gene_name "LOC115215058"; transcript_id "XM_029784202.2"; product "dedicator of cytokinesis protein 7 isoform X7"; protein_id "XP_029640062.1"; exon_number "17";
NC_043004.1	Gnomon	CDS	93663633	93663703	.	-	0	gene_id "LOC115215058"; db_xref "GeneID:115215058"; gbkey "CDS"; gene "LOC115215058"; ID ""; gene_name "LOC115215058"; transcript_id "XM_029784202.2"; product "dedicator of cytokinesis protein 7 isoform X7"; protein_id "XP_029640062.1"; exon_number "16";
NC_043004.1	Gnomon	CDS	93665307	93665424	.	-	1	gene_id "LOC115215058"; db_xref "GeneID:115215058"; gbkey "CDS"; gene "LOC115215058"; ID ""; gene_name "LOC115215058"; transcript_id "XM_029784202.2"; product "dedicator of cytokinesis protein 7 isoform X7"; protein_id "XP_029640062.1"; exon_number "15";
NC_043004.1	Gnomon	CDS	93667157	93667328	.	-	2	gene_id "LOC115215058"; db_xref "GeneID:115215058"; gbkey "CDS"; gene "LOC115215058"; ID ""; gene_name "LOC115215058"; transcript_id "XM_029784202.2"; product "dedicator of cytokinesis protein 7 isoform X7"; protein_id "XP_029640062.1"; exon_number "14";
NC_043004.1	Gnomon	CDS	93668459	93668552	.	-	0	gene_id "LOC115215058"; db_xref "GeneID:115215058"; gbkey "CDS"; gene "LOC115215058"; ID ""; gene_name "LOC115215058"; transcript_id "XM_029784202.2"; product "dedicator of cytokinesis protein 7 isoform X7"; protein_id "XP_029640062.1"; exon_number "13";
NC_043004.1	Gnomon	CDS	93670471	93670670	.	-	2	gene_id "LOC115215058"; db_xref "GeneID:115215058"; gbkey "CDS"; gene "LOC115215058"; ID ""; gene_name "LOC115215058"; transcript_id "XM_029784202.2"; product "dedicator of cytokinesis protein 7 isoform X7"; protein_id "XP_029640062.1"; exon_number "12";
NC_043004.1	Gnomon	CDS	93678341	93678370	.	-	2	gene_id "LOC115215058"; db_xref "GeneID:115215058"; gbkey "CDS"; gene "LOC115215058"; ID ""; gene_name "LOC115215058"; transcript_id "XM_029784202.2"; product "dedicator of cytokinesis protein 7 isoform X7"; protein_id "XP_029640062.1"; exon_number "11";
NC_043004.1	Gnomon	CDS	93679767	93679953	.	-	0	gene_id "LOC115215058"; db_xref "GeneID:115215058"; gbkey "CDS"; gene "LOC115215058"; ID ""; gene_name "LOC115215058"; transcript_id "XM_029784202.2"; product "dedicator of cytokinesis protein 7 isoform X7"; protein_id "XP_029640062.1"; exon_number "10";
NC_043004.1	Gnomon	CDS	93681726	93681791	.	-	0	gene_id "LOC115215058"; db_xref "GeneID:115215058"; gbkey "CDS"; gene "LOC115215058"; ID ""; gene_name "LOC115215058"; transcript_id "XM_029784202.2"; product "dedicator of cytokinesis protein 7 isoform X7"; protein_id "XP_029640062.1"; exon_number "9";
NC_043004.1	Gnomon	CDS	93683671	93683820	.	-	0	gene_id "LOC115215058"; db_xref "GeneID:115215058"; gbkey "CDS"; gene "LOC115215058"; ID ""; gene_name "LOC115215058"; transcript_id "XM_029784202.2"; product "dedicator of cytokinesis protein 7 isoform X7"; protein_id "XP_029640062.1"; exon_number "8";
NC_043004.1	Gnomon	CDS	93684387	93684453	.	-	1	gene_id "LOC115215058"; db_xref "GeneID:115215058"; gbkey "CDS"; gene "LOC115215058"; ID ""; gene_name "LOC115215058"; transcript_id "XM_029784202.2"; product "dedicator of cytokinesis protein 7 isoform X7"; protein_id "XP_029640062.1"; exon_number "7";
NC_043004.1	Gnomon	CDS	93686832	93686917	.	-	0	gene_id "LOC115215058"; db_xref "GeneID:115215058"; gbkey "CDS"; gene "LOC115215058"; ID ""; gene_name "LOC115215058"; transcript_id "XM_029784202.2"; product "dedicator of cytokinesis protein 7 isoform X7"; protein_id "XP_029640062.1"; exon_number "6";
NC_043004.1	Gnomon	CDS	93689523	93689738	.	-	0	gene_id "LOC115215058"; db_xref "GeneID:115215058"; gbkey "CDS"; gene "LOC115215058"; ID ""; gene_name "LOC115215058"; transcript_id "XM_029784202.2"; product "dedicator of cytokinesis protein 7 isoform X7"; protein_id "XP_029640062.1"; exon_number "5";
NC_043004.1	Gnomon	CDS	93690566	93690680	.	-	1	gene_id "LOC115215058"; db_xref "GeneID:115215058"; gbkey "CDS"; gene "LOC115215058"; ID ""; gene_name "LOC115215058"; transcript_id "XM_029784202.2"; product "dedicator of cytokinesis protein 7 isoform X7"; protein_id "XP_029640062.1"; exon_number "4";
NC_043004.1	Gnomon	CDS	93695265	93695336	.	-	1	gene_id "LOC115215058"; db_xref "GeneID:115215058"; gbkey "CDS"; gene "LOC115215058"; ID ""; gene_name "LOC115215058"; transcript_id "XM_029784202.2"; product "dedicator of cytokinesis protein 7 isoform X7"; protein_id "XP_029640062.1"; exon_number "3";
NC_043004.1	Gnomon	CDS	93698069	93698247	.	-	0	gene_id "LOC115215058"; db_xref "GeneID:115215058"; gbkey "CDS"; gene "LOC115215058"; ID ""; gene_name "LOC115215058"; transcript_id "XM_029784202.2"; product "dedicator of cytokinesis protein 7 isoform X7"; protein_id "XP_029640062.1"; exon_number "2";
NC_043004.1	Gnomon	CDS	93701788	93701937	.	-	0	gene_id "LOC115215058"; db_xref "GeneID:115215058"; gbkey "CDS"; gene "LOC115215058"; ID ""; gene_name "LOC115215058"; transcript_id "XM_029784202.2"; product "dedicator of cytokinesis protein 7 isoform X7"; protein_id "XP_029640062.1"; exon_number "1";
NC_043004.1	Gnomon	exon	93544328	93544714	.	-	.	gene_id "LOC115215058"; db_xref "GeneID:115215058"; gbkey "mRNA"; gene "LOC115215058"; ID ""; gene_name "LOC115215058"; transcript_id "XM_029784202.2"; product "dedicator of cytokinesis protein 7, transcript variant X8"; exon_number "50"; model_evidence "Supporting evidence includes similarity to: 3 Proteins, and 100% coverage of the annotated genomic feature by RNAseq alignments, including 2 samples with support for all annotated introns";
NC_043004.1	Gnomon	exon	93545058	93545601	.	-	.	gene_id "LOC115215058"; db_xref "GeneID:115215058"; gbkey "mRNA"; gene "LOC115215058"; ID ""; gene_name "LOC115215058"; transcript_id "XM_029784202.2"; product "dedicator of cytokinesis protein 7, transcript variant X8"; exon_number "49"; model_evidence "Supporting evidence includes similarity to: 3 Proteins, and 100% coverage of the annotated genomic feature by RNAseq alignments, including 2 samples with support for all annotated introns";
NC_043004.1	Gnomon	exon	93560731	93560886	.	-	.	gene_id "LOC115215058"; db_xref "GeneID:115215058"; gbkey "mRNA"; gene "LOC115215058"; ID ""; gene_name "LOC115215058"; transcript_id "XM_029784202.2"; product "dedicator of cytokinesis protein 7, transcript variant X8"; exon_number "48"; model_evidence "Supporting evidence includes similarity to: 3 Proteins, and 100% coverage of the annotated genomic feature by RNAseq alignments, including 2 samples with support for all annotated introns";
NC_043004.1	Gnomon	exon	93562662	93562765	.	-	.	gene_id "LOC115215058"; db_xref "GeneID:115215058"; gbkey "mRNA"; gene "LOC115215058"; ID ""; gene_name "LOC115215058"; transcript_id "XM_029784202.2"; product "dedicator of cytokinesis protein 7, transcript variant X8"; exon_number "47"; model_evidence "Supporting evidence includes similarity to: 3 Proteins, and 100% coverage of the annotated genomic feature by RNAseq alignments, including 2 samples with support for all annotated introns";
NC_043004.1	Gnomon	exon	93565048	93565191	.	-	.	gene_id "LOC115215058"; db_xref "GeneID:115215058"; gbkey "mRNA"; gene "LOC115215058"; ID ""; gene_name "LOC115215058"; transcript_id "XM_029784202.2"; product "dedicator of cytokinesis protein 7, transcript variant X8"; exon_number "46"; model_evidence "Supporting evidence includes similarity to: 3 Proteins, and 100% coverage of the annotated genomic feature by RNAseq alignments, including 2 samples with support for all annotated introns";
NC_043004.1	Gnomon	exon	93566774	93566919	.	-	.	gene_id "LOC115215058"; db_xref "GeneID:115215058"; gbkey "mRNA"; gene "LOC115215058"; ID ""; gene_name "LOC115215058"; transcript_id "XM_029784202.2"; product "dedicator of cytokinesis protein 7, transcript variant X8"; exon_number "45"; model_evidence "Supporting evidence includes similarity to: 3 Proteins, and 100% coverage of the annotated genomic feature by RNAseq alignments, including 2 samples with support for all annotated introns";
NC_043004.1	Gnomon	exon	93568180	93568270	.	-	.	gene_id "LOC115215058"; db_xref "GeneID:115215058"; gbkey "mRNA"; gene "LOC115215058"; ID ""; gene_name "LOC115215058"; transcript_id "XM_029784202.2"; product "dedicator of cytokinesis protein 7, transcript variant X8"; exon_number "44"; model_evidence "Supporting evidence includes similarity to: 3 Proteins, and 100% coverage of the annotated genomic feature by RNAseq alignments, including 2 samples with support for all annotated introns";
NC_043004.1	Gnomon	exon	93570786	93570875	.	-	.	gene_id "LOC115215058"; db_xref "GeneID:115215058"; gbkey "mRNA"; gene "LOC115215058"; ID ""; gene_name "LOC115215058"; transcript_id "XM_029784202.2"; product "dedicator of cytokinesis protein 7, transcript variant X8"; exon_number "43"; model_evidence "Supporting evidence includes similarity to: 3 Proteins, and 100% coverage of the annotated genomic feature by RNAseq alignments, including 2 samples with support for all annotated introns";
NC_043004.1	Gnomon	exon	93573133	93573267	.	-	.	gene_id "LOC115215058"; db_xref "GeneID:115215058"; gbkey "mRNA"; gene "LOC115215058"; ID ""; gene_name "LOC115215058"; transcript_id "XM_029784202.2"; product "dedicator of cytokinesis protein 7, transcript variant X8"; exon_number "42"; model_evidence "Supporting evidence includes similarity to: 3 Proteins, and 100% coverage of the annotated genomic feature by RNAseq alignments, including 2 samples with support for all annotated introns";
NC_043004.1	Gnomon	exon	93576249	93576380	.	-	.	gene_id "LOC115215058"; db_xref "GeneID:115215058"; gbkey "mRNA"; gene "LOC115215058"; ID ""; gene_name "LOC115215058"; transcript_id "XM_029784202.2"; product "dedicator of cytokinesis protein 7, transcript variant X8"; exon_number "41"; model_evidence "Supporting evidence includes similarity to: 3 Proteins, and 100% coverage of the annotated genomic feature by RNAseq alignments, including 2 samples with support for all annotated introns";
NC_043004.1	Gnomon	exon	93577662	93577805	.	-	.	gene_id "LOC115215058"; db_xref "GeneID:115215058"; gbkey "mRNA"; gene "LOC115215058"; ID ""; gene_name "LOC115215058"; transcript_id "XM_029784202.2"; product "dedicator of cytokinesis protein 7, transcript variant X8"; exon_number "40"; model_evidence "Supporting evidence includes similarity to: 3 Proteins, and 100% coverage of the annotated genomic feature by RNAseq alignments, including 2 samples with support for all annotated introns";
NC_043004.1	Gnomon	exon	93580428	93580544	.	-	.	gene_id "LOC115215058"; db_xref "GeneID:115215058"; gbkey "mRNA"; gene "LOC115215058"; ID ""; gene_name "LOC115215058"; transcript_id "XM_029784202.2"; product "dedicator of cytokinesis protein 7, transcript variant X8"; exon_number "39"; model_evidence "Supporting evidence includes similarity to: 3 Proteins, and 100% coverage of the annotated genomic feature by RNAseq alignments, including 2 samples with support for all annotated introns";
NC_043004.1	Gnomon	exon	93581949	93582125	.	-	.	gene_id "LOC115215058"; db_xref "GeneID:115215058"; gbkey "mRNA"; gene "LOC115215058"; ID ""; gene_name "LOC115215058"; transcript_id "XM_029784202.2"; product "dedicator of cytokinesis protein 7, transcript variant X8"; exon_number "38"; model_evidence "Supporting evidence includes similarity to: 3 Proteins, and 100% coverage of the annotated genomic feature by RNAseq alignments, including 2 samples with support for all annotated introns";
NC_043004.1	Gnomon	exon	93583348	93583506	.	-	.	gene_id "LOC115215058"; db_xref "GeneID:115215058"; gbkey "mRNA"; gene "LOC115215058"; ID ""; gene_name "LOC115215058"; transcript_id "XM_029784202.2"; product "dedicator of cytokinesis protein 7, transcript variant X8"; exon_number "37"; model_evidence "Supporting evidence includes similarity to: 3 Proteins, and 100% coverage of the annotated genomic feature by RNAseq alignments, including 2 samples with support for all annotated introns";
NC_043004.1	Gnomon	exon	93586757	93586909	.	-	.	gene_id "LOC115215058"; db_xref "GeneID:115215058"; gbkey "mRNA"; gene "LOC115215058"; ID ""; gene_name "LOC115215058"; transcript_id "XM_029784202.2"; product "dedicator of cytokinesis protein 7, transcript variant X8"; exon_number "36"; model_evidence "Supporting evidence includes similarity to: 3 Proteins, and 100% coverage of the annotated genomic feature by RNAseq alignments, including 2 samples with support for all annotated introns";
NC_043004.1	Gnomon	exon	93588035	93588166	.	-	.	gene_id "LOC115215058"; db_xref "GeneID:115215058"; gbkey "mRNA"; gene "LOC115215058"; ID ""; gene_name "LOC115215058"; transcript_id "XM_029784202.2"; product "dedicator of cytokinesis protein 7, transcript variant X8"; exon_number "35"; model_evidence "Supporting evidence includes similarity to: 3 Proteins, and 100% coverage of the annotated genomic feature by RNAseq alignments, including 2 samples with support for all annotated introns";
NC_043004.1	Gnomon	exon	93590154	93590256	.	-	.	gene_id "LOC115215058"; db_xref "GeneID:115215058"; gbkey "mRNA"; gene "LOC115215058"; ID ""; gene_name "LOC115215058"; transcript_id "XM_029784202.2"; product "dedicator of cytokinesis protein 7, transcript variant X8"; exon_number "34"; model_evidence "Supporting evidence includes similarity to: 3 Proteins, and 100% coverage of the annotated genomic feature by RNAseq alignments, including 2 samples with support for all annotated introns";
NC_043004.1	Gnomon	exon	93592756	93592852	.	-	.	gene_id "LOC115215058"; db_xref "GeneID:115215058"; gbkey "mRNA"; gene "LOC115215058"; ID ""; gene_name "LOC115215058"; transcript_id "XM_029784202.2"; product "dedicator of cytokinesis protein 7, transcript variant X8"; exon_number "33"; model_evidence "Supporting evidence includes similarity to: 3 Proteins, and 100% coverage of the annotated genomic feature by RNAseq alignments, including 2 samples with support for all annotated introns";
NC_043004.1	Gnomon	exon	93594713	93594860	.	-	.	gene_id "LOC115215058"; db_xref "GeneID:115215058"; gbkey "mRNA"; gene "LOC115215058"; ID ""; gene_name "LOC115215058"; transcript_id "XM_029784202.2"; product "dedicator of cytokinesis protein 7, transcript variant X8"; exon_number "32"; model_evidence "Supporting evidence includes similarity to: 3 Proteins, and 100% coverage of the annotated genomic feature by RNAseq alignments, including 2 samples with support for all annotated introns";
NC_043004.1	Gnomon	exon	93602150	93602221	.	-	.	gene_id "LOC115215058"; db_xref "GeneID:115215058"; gbkey "mRNA"; gene "LOC115215058"; ID ""; gene_name "LOC115215058"; transcript_id "XM_029784202.2"; product "dedicator of cytokinesis protein 7, transcript variant X8"; exon_number "31"; model_evidence "Supporting evidence includes similarity to: 3 Proteins, and 100% coverage of the annotated genomic feature by RNAseq alignments, including 2 samples with support for all annotated introns";
NC_043004.1	Gnomon	exon	93629347	93629385	.	-	.	gene_id "LOC115215058"; db_xref "GeneID:115215058"; gbkey "mRNA"; gene "LOC115215058"; ID ""; gene_name "LOC115215058"; transcript_id "XM_029784202.2"; product "dedicator of cytokinesis protein 7, transcript variant X8"; exon_number "30"; model_evidence "Supporting evidence includes similarity to: 3 Proteins, and 100% coverage of the annotated genomic feature by RNAseq alignments, including 2 samples with support for all annotated introns";
NC_043004.1	Gnomon	exon	93638904	93639080	.	-	.	gene_id "LOC115215058"; db_xref "GeneID:115215058"; gbkey "mRNA"; gene "LOC115215058"; ID ""; gene_name "LOC115215058"; transcript_id "XM_029784202.2"; product "dedicator of cytokinesis protein 7, transcript variant X8"; exon_number "29"; model_evidence "Supporting evidence includes similarity to: 3 Proteins, and 100% coverage of the annotated genomic feature by RNAseq alignments, including 2 samples with support for all annotated introns";
NC_043004.1	Gnomon	exon	93640800	93641109	.	-	.	gene_id "LOC115215058"; db_xref "GeneID:115215058"; gbkey "mRNA"; gene "LOC115215058"; ID ""; gene_name "LOC115215058"; transcript_id "XM_029784202.2"; product "dedicator of cytokinesis protein 7, transcript variant X8"; exon_number "28"; model_evidence "Supporting evidence includes similarity to: 3 Proteins, and 100% coverage of the annotated genomic feature by RNAseq alignments, including 2 samples with support for all annotated introns";
NC_043004.1	Gnomon	exon	93643485	93643792	.	-	.	gene_id "LOC115215058"; db_xref "GeneID:115215058"; gbkey "mRNA"; gene "LOC115215058"; ID ""; gene_name "LOC115215058"; transcript_id "XM_029784202.2"; product "dedicator of cytokinesis protein 7, transcript variant X8"; exon_number "27"; model_evidence "Supporting evidence includes similarity to: 3 Proteins, and 100% coverage of the annotated genomic feature by RNAseq alignments, including 2 samples with support for all annotated introns";
NC_043004.1	Gnomon	exon	93646245	93646358	.	-	.	gene_id "LOC115215058"; db_xref "GeneID:115215058"; gbkey "mRNA"; gene "LOC115215058"; ID ""; gene_name "LOC115215058"; transcript_id "XM_029784202.2"; product "dedicator of cytokinesis protein 7, transcript variant X8"; exon_number "26"; model_evidence "Supporting evidence includes similarity to: 3 Proteins, and 100% coverage of the annotated genomic feature by RNAseq alignments, including 2 samples with support for all annotated introns";
NC_043004.1	Gnomon	exon	93649003	93649143	.	-	.	gene_id "LOC115215058"; db_xref "GeneID:115215058"; gbkey "mRNA"; gene "LOC115215058"; ID ""; gene_name "LOC115215058"; transcript_id "XM_029784202.2"; product "dedicator of cytokinesis protein 7, transcript variant X8"; exon_number "25"; model_evidence "Supporting evidence includes similarity to: 3 Proteins, and 100% coverage of the annotated genomic feature by RNAseq alignments, including 2 samples with support for all annotated introns";
NC_043004.1	Gnomon	exon	93649723	93649818	.	-	.	gene_id "LOC115215058"; db_xref "GeneID:115215058"; gbkey "mRNA"; gene "LOC115215058"; ID ""; gene_name "LOC115215058"; transcript_id "XM_029784202.2"; product "dedicator of cytokinesis protein 7, transcript variant X8"; exon_number "24"; model_evidence "Supporting evidence includes similarity to: 3 Proteins, and 100% coverage of the annotated genomic feature by RNAseq alignments, including 2 samples with support for all annotated introns";
NC_043004.1	Gnomon	exon	93650295	93650383	.	-	.	gene_id "LOC115215058"; db_xref "GeneID:115215058"; gbkey "mRNA"; gene "LOC115215058"; ID ""; gene_name "LOC115215058"; transcript_id "XM_029784202.2"; product "dedicator of cytokinesis protein 7, transcript variant X8"; exon_number "23"; model_evidence "Supporting evidence includes similarity to: 3 Proteins, and 100% coverage of the annotated genomic feature by RNAseq alignments, including 2 samples with support for all annotated introns";
NC_043004.1	Gnomon	exon	93650809	93650967	.	-	.	gene_id "LOC115215058"; db_xref "GeneID:115215058"; gbkey "mRNA"; gene "LOC115215058"; ID ""; gene_name "LOC115215058"; transcript_id "XM_029784202.2"; product "dedicator of cytokinesis protein 7, transcript variant X8"; exon_number "22"; model_evidence "Supporting evidence includes similarity to: 3 Proteins, and 100% coverage of the annotated genomic feature by RNAseq alignments, including 2 samples with support for all annotated introns";
NC_043004.1	Gnomon	exon	93652750	93652905	.	-	.	gene_id "LOC115215058"; db_xref "GeneID:115215058"; gbkey "mRNA"; gene "LOC115215058"; ID ""; gene_name "LOC115215058"; transcript_id "XM_029784202.2"; product "dedicator of cytokinesis protein 7, transcript variant X8"; exon_number "21"; model_evidence "Supporting evidence includes similarity to: 3 Proteins, and 100% coverage of the annotated genomic feature by RNAseq alignments, including 2 samples with support for all annotated introns";
NC_043004.1	Gnomon	exon	93655440	93655656	.	-	.	gene_id "LOC115215058"; db_xref "GeneID:115215058"; gbkey "mRNA"; gene "LOC115215058"; ID ""; gene_name "LOC115215058"; transcript_id "XM_029784202.2"; product "dedicator of cytokinesis protein 7, transcript variant X8"; exon_number "20"; model_evidence "Supporting evidence includes similarity to: 3 Proteins, and 100% coverage of the annotated genomic feature by RNAseq alignments, including 2 samples with support for all annotated introns";
NC_043004.1	Gnomon	exon	93658093	93658173	.	-	.	gene_id "LOC115215058"; db_xref "GeneID:115215058"; gbkey "mRNA"; gene "LOC115215058"; ID ""; gene_name "LOC115215058"; transcript_id "XM_029784202.2"; product "dedicator of cytokinesis protein 7, transcript variant X8"; exon_number "19"; model_evidence "Supporting evidence includes similarity to: 3 Proteins, and 100% coverage of the annotated genomic feature by RNAseq alignments, including 2 samples with support for all annotated introns";
NC_043004.1	Gnomon	exon	93660207	93660305	.	-	.	gene_id "LOC115215058"; db_xref "GeneID:115215058"; gbkey "mRNA"; gene "LOC115215058"; ID ""; gene_name "LOC115215058"; transcript_id "XM_029784202.2"; product "dedicator of cytokinesis protein 7, transcript variant X8"; exon_number "18"; model_evidence "Supporting evidence includes similarity to: 3 Proteins, and 100% coverage of the annotated genomic feature by RNAseq alignments, including 2 samples with support for all annotated introns";
NC_043004.1	Gnomon	exon	93661843	93661987	.	-	.	gene_id "LOC115215058"; db_xref "GeneID:115215058"; gbkey "mRNA"; gene "LOC115215058"; ID ""; gene_name "LOC115215058"; transcript_id "XM_029784202.2"; product "dedicator of cytokinesis protein 7, transcript variant X8"; exon_number "17"; model_evidence "Supporting evidence includes similarity to: 3 Proteins, and 100% coverage of the annotated genomic feature by RNAseq alignments, including 2 samples with support for all annotated introns";
NC_043004.1	Gnomon	exon	93663633	93663703	.	-	.	gene_id "LOC115215058"; db_xref "GeneID:115215058"; gbkey "mRNA"; gene "LOC115215058"; ID ""; gene_name "LOC115215058"; transcript_id "XM_029784202.2"; product "dedicator of cytokinesis protein 7, transcript variant X8"; exon_number "16"; model_evidence "Supporting evidence includes similarity to: 3 Proteins, and 100% coverage of the annotated genomic feature by RNAseq alignments, including 2 samples with support for all annotated introns";
NC_043004.1	Gnomon	exon	93665307	93665424	.	-	.	gene_id "LOC115215058"; db_xref "GeneID:115215058"; gbkey "mRNA"; gene "LOC115215058"; ID ""; gene_name "LOC115215058"; transcript_id "XM_029784202.2"; product "dedicator of cytokinesis protein 7, transcript variant X8"; exon_number "15"; model_evidence "Supporting evidence includes similarity to: 3 Proteins, and 100% coverage of the annotated genomic feature by RNAseq alignments, including 2 samples with support for all annotated introns";
NC_043004.1	Gnomon	exon	93667157	93667328	.	-	.	gene_id "LOC115215058"; db_xref "GeneID:115215058"; gbkey "mRNA"; gene "LOC115215058"; ID ""; gene_name "LOC115215058"; transcript_id "XM_029784202.2"; product "dedicator of cytokinesis protein 7, transcript variant X8"; exon_number "14"; model_evidence "Supporting evidence includes similarity to: 3 Proteins, and 100% coverage of the annotated genomic feature by RNAseq alignments, including 2 samples with support for all annotated introns";
NC_043004.1	Gnomon	exon	93668459	93668552	.	-	.	gene_id "LOC115215058"; db_xref "GeneID:115215058"; gbkey "mRNA"; gene "LOC115215058"; ID ""; gene_name "LOC115215058"; transcript_id "XM_029784202.2"; product "dedicator of cytokinesis protein 7, transcript variant X8"; exon_number "13"; model_evidence "Supporting evidence includes similarity to: 3 Proteins, and 100% coverage of the annotated genomic feature by RNAseq alignments, including 2 samples with support for all annotated introns";
NC_043004.1	Gnomon	exon	93670471	93670670	.	-	.	gene_id "LOC115215058"; db_xref "GeneID:115215058"; gbkey "mRNA"; gene "LOC115215058"; ID ""; gene_name "LOC115215058"; transcript_id "XM_029784202.2"; product "dedicator of cytokinesis protein 7, transcript variant X8"; exon_number "12"; model_evidence "Supporting evidence includes similarity to: 3 Proteins, and 100% coverage of the annotated genomic feature by RNAseq alignments, including 2 samples with support for all annotated introns";
NC_043004.1	Gnomon	exon	93678341	93678370	.	-	.	gene_id "LOC115215058"; db_xref "GeneID:115215058"; gbkey "mRNA"; gene "LOC115215058"; ID ""; gene_name "LOC115215058"; transcript_id "XM_029784202.2"; product "dedicator of cytokinesis protein 7, transcript variant X8"; exon_number "11"; model_evidence "Supporting evidence includes similarity to: 3 Proteins, and 100% coverage of the annotated genomic feature by RNAseq alignments, including 2 samples with support for all annotated introns";
NC_043004.1	Gnomon	exon	93679767	93679953	.	-	.	gene_id "LOC115215058"; db_xref "GeneID:115215058"; gbkey "mRNA"; gene "LOC115215058"; ID ""; gene_name "LOC115215058"; transcript_id "XM_029784202.2"; product "dedicator of cytokinesis protein 7, transcript variant X8"; exon_number "10"; model_evidence "Supporting evidence includes similarity to: 3 Proteins, and 100% coverage of the annotated genomic feature by RNAseq alignments, including 2 samples with support for all annotated introns";
NC_043004.1	Gnomon	exon	93681726	93681791	.	-	.	gene_id "LOC115215058"; db_xref "GeneID:115215058"; gbkey "mRNA"; gene "LOC115215058"; ID ""; gene_name "LOC115215058"; transcript_id "XM_029784202.2"; product "dedicator of cytokinesis protein 7, transcript variant X8"; exon_number "9"; model_evidence "Supporting evidence includes similarity to: 3 Proteins, and 100% coverage of the annotated genomic feature by RNAseq alignments, including 2 samples with support for all annotated introns";
NC_043004.1	Gnomon	exon	93683671	93683820	.	-	.	gene_id "LOC115215058"; db_xref "GeneID:115215058"; gbkey "mRNA"; gene "LOC115215058"; ID ""; gene_name "LOC115215058"; transcript_id "XM_029784202.2"; product "dedicator of cytokinesis protein 7, transcript variant X8"; exon_number "8"; model_evidence "Supporting evidence includes similarity to: 3 Proteins, and 100% coverage of the annotated genomic feature by RNAseq alignments, including 2 samples with support for all annotated introns";
NC_043004.1	Gnomon	exon	93684387	93684453	.	-	.	gene_id "LOC115215058"; db_xref "GeneID:115215058"; gbkey "mRNA"; gene "LOC115215058"; ID ""; gene_name "LOC115215058"; transcript_id "XM_029784202.2"; product "dedicator of cytokinesis protein 7, transcript variant X8"; exon_number "7"; model_evidence "Supporting evidence includes similarity to: 3 Proteins, and 100% coverage of the annotated genomic feature by RNAseq alignments, including 2 samples with support for all annotated introns";
NC_043004.1	Gnomon	exon	93686832	93686917	.	-	.	gene_id "LOC115215058"; db_xref "GeneID:115215058"; gbkey "mRNA"; gene "LOC115215058"; ID ""; gene_name "LOC115215058"; transcript_id "XM_029784202.2"; product "dedicator of cytokinesis protein 7, transcript variant X8"; exon_number "6"; model_evidence "Supporting evidence includes similarity to: 3 Proteins, and 100% coverage of the annotated genomic feature by RNAseq alignments, including 2 samples with support for all annotated introns";
NC_043004.1	Gnomon	exon	93689523	93689738	.	-	.	gene_id "LOC115215058"; db_xref "GeneID:115215058"; gbkey "mRNA"; gene "LOC115215058"; ID ""; gene_name "LOC115215058"; transcript_id "XM_029784202.2"; product "dedicator of cytokinesis protein 7, transcript variant X8"; exon_number "5"; model_evidence "Supporting evidence includes similarity to: 3 Proteins, and 100% coverage of the annotated genomic feature by RNAseq alignments, including 2 samples with support for all annotated introns";
NC_043004.1	Gnomon	exon	93690566	93690680	.	-	.	gene_id "LOC115215058"; db_xref "GeneID:115215058"; gbkey "mRNA"; gene "LOC115215058"; ID ""; gene_name "LOC115215058"; transcript_id "XM_029784202.2"; product "dedicator of cytokinesis protein 7, transcript variant X8"; exon_number "4"; model_evidence "Supporting evidence includes similarity to: 3 Proteins, and 100% coverage of the annotated genomic feature by RNAseq alignments, including 2 samples with support for all annotated introns";
NC_043004.1	Gnomon	exon	93695265	93695336	.	-	.	gene_id "LOC115215058"; db_xref "GeneID:115215058"; gbkey "mRNA"; gene "LOC115215058"; ID ""; gene_name "LOC115215058"; transcript_id "XM_029784202.2"; product "dedicator of cytokinesis protein 7, transcript variant X8"; exon_number "3"; model_evidence "Supporting evidence includes similarity to: 3 Proteins, and 100% coverage of the annotated genomic feature by RNAseq alignments, including 2 samples with support for all annotated introns";
NC_043004.1	Gnomon	exon	93698069	93698247	.	-	.	gene_id "LOC115215058"; db_xref "GeneID:115215058"; gbkey "mRNA"; gene "LOC115215058"; ID ""; gene_name "LOC115215058"; transcript_id "XM_029784202.2"; product "dedicator of cytokinesis protein 7, transcript variant X8"; exon_number "2"; model_evidence "Supporting evidence includes similarity to: 3 Proteins, and 100% coverage of the annotated genomic feature by RNAseq alignments, including 2 samples with support for all annotated introns";
NC_043004.1	Gnomon	exon	93701788	93702014	.	-	.	gene_id "LOC115215058"; db_xref "GeneID:115215058"; gbkey "mRNA"; gene "LOC115215058"; ID ""; gene_name "LOC115215058"; transcript_id "XM_029784202.2"; product "dedicator of cytokinesis protein 7, transcript variant X8"; exon_number "1"; model_evidence "Supporting evidence includes similarity to: 3 Proteins, and 100% coverage of the annotated genomic feature by RNAseq alignments, including 2 samples with support for all annotated introns";
NC_043004.1	Gnomon	start_codon	93701935	93701937	.	-	0	gene_id "LOC115215058"; db_xref "GeneID:115215058"; gbkey "CDS"; gene "LOC115215058"; ID ""; gene_name "LOC115215058"; transcript_id "XM_029784202.2"; product "dedicator of cytokinesis protein 7 isoform X7"; protein_id "XP_029640062.1"; exon_number "1";
NC_043004.1	Gnomon	stop_codon	93545553	93545555	.	-	0	gene_id "LOC115215058"; db_xref "GeneID:115215058"; gbkey "CDS"; gene "LOC115215058"; ID ""; gene_name "LOC115215058"; transcript_id "XM_029784202.2"; product "dedicator of cytokinesis protein 7 isoform X7"; protein_id "XP_029640062.1"; exon_number "49";
NC_043004.1	Gnomon	transcript	93544328	93702014	.	-	.	gene_id "LOC115215058"; ID "XM_029784203.2"; gene_name "LOC115215058"; transcript_id "XM_029784203.2";
NC_043004.1	Gnomon	CDS	93545556	93545601	.	-	1	gene_id "LOC115215058"; db_xref "GeneID:115215058"; gbkey "CDS"; gene "LOC115215058"; ID ""; gene_name "LOC115215058"; transcript_id "XM_029784203.2"; product "dedicator of cytokinesis protein 7 isoform X9"; protein_id "XP_029640063.1"; exon_number "48";
NC_043004.1	Gnomon	CDS	93560731	93560886	.	-	1	gene_id "LOC115215058"; db_xref "GeneID:115215058"; gbkey "CDS"; gene "LOC115215058"; ID ""; gene_name "LOC115215058"; transcript_id "XM_029784203.2"; product "dedicator of cytokinesis protein 7 isoform X9"; protein_id "XP_029640063.1"; exon_number "47";
NC_043004.1	Gnomon	CDS	93562662	93562765	.	-	0	gene_id "LOC115215058"; db_xref "GeneID:115215058"; gbkey "CDS"; gene "LOC115215058"; ID ""; gene_name "LOC115215058"; transcript_id "XM_029784203.2"; product "dedicator of cytokinesis protein 7 isoform X9"; protein_id "XP_029640063.1"; exon_number "46";
NC_043004.1	Gnomon	CDS	93565048	93565191	.	-	0	gene_id "LOC115215058"; db_xref "GeneID:115215058"; gbkey "CDS"; gene "LOC115215058"; ID ""; gene_name "LOC115215058"; transcript_id "XM_029784203.2"; product "dedicator of cytokinesis protein 7 isoform X9"; protein_id "XP_029640063.1"; exon_number "45";
NC_043004.1	Gnomon	CDS	93566774	93566919	.	-	2	gene_id "LOC115215058"; db_xref "GeneID:115215058"; gbkey "CDS"; gene "LOC115215058"; ID ""; gene_name "LOC115215058"; transcript_id "XM_029784203.2"; product "dedicator of cytokinesis protein 7 isoform X9"; protein_id "XP_029640063.1"; exon_number "44";
NC_043004.1	Gnomon	CDS	93568180	93568270	.	-	0	gene_id "LOC115215058"; db_xref "GeneID:115215058"; gbkey "CDS"; gene "LOC115215058"; ID ""; gene_name "LOC115215058"; transcript_id "XM_029784203.2"; product "dedicator of cytokinesis protein 7 isoform X9"; protein_id "XP_029640063.1"; exon_number "43";
NC_043004.1	Gnomon	CDS	93570786	93570875	.	-	0	gene_id "LOC115215058"; db_xref "GeneID:115215058"; gbkey "CDS"; gene "LOC115215058"; ID ""; gene_name "LOC115215058"; transcript_id "XM_029784203.2"; product "dedicator of cytokinesis protein 7 isoform X9"; protein_id "XP_029640063.1"; exon_number "42";
NC_043004.1	Gnomon	CDS	93573133	93573267	.	-	0	gene_id "LOC115215058"; db_xref "GeneID:115215058"; gbkey "CDS"; gene "LOC115215058"; ID ""; gene_name "LOC115215058"; transcript_id "XM_029784203.2"; product "dedicator of cytokinesis protein 7 isoform X9"; protein_id "XP_029640063.1"; exon_number "41";
NC_043004.1	Gnomon	CDS	93576249	93576380	.	-	0	gene_id "LOC115215058"; db_xref "GeneID:115215058"; gbkey "CDS"; gene "LOC115215058"; ID ""; gene_name "LOC115215058"; transcript_id "XM_029784203.2"; product "dedicator of cytokinesis protein 7 isoform X9"; protein_id "XP_029640063.1"; exon_number "40";
NC_043004.1	Gnomon	CDS	93577662	93577805	.	-	0	gene_id "LOC115215058"; db_xref "GeneID:115215058"; gbkey "CDS"; gene "LOC115215058"; ID ""; gene_name "LOC115215058"; transcript_id "XM_029784203.2"; product "dedicator of cytokinesis protein 7 isoform X9"; protein_id "XP_029640063.1"; exon_number "39";
NC_043004.1	Gnomon	CDS	93580428	93580544	.	-	0	gene_id "LOC115215058"; db_xref "GeneID:115215058"; gbkey "CDS"; gene "LOC115215058"; ID ""; gene_name "LOC115215058"; transcript_id "XM_029784203.2"; product "dedicator of cytokinesis protein 7 isoform X9"; protein_id "XP_029640063.1"; exon_number "38";
NC_043004.1	Gnomon	CDS	93581949	93582125	.	-	0	gene_id "LOC115215058"; db_xref "GeneID:115215058"; gbkey "CDS"; gene "LOC115215058"; ID ""; gene_name "LOC115215058"; transcript_id "XM_029784203.2"; product "dedicator of cytokinesis protein 7 isoform X9"; protein_id "XP_029640063.1"; exon_number "37";
NC_043004.1	Gnomon	CDS	93583348	93583506	.	-	0	gene_id "LOC115215058"; db_xref "GeneID:115215058"; gbkey "CDS"; gene "LOC115215058"; ID ""; gene_name "LOC115215058"; transcript_id "XM_029784203.2"; product "dedicator of cytokinesis protein 7 isoform X9"; protein_id "XP_029640063.1"; exon_number "36";
NC_043004.1	Gnomon	CDS	93586757	93586909	.	-	0	gene_id "LOC115215058"; db_xref "GeneID:115215058"; gbkey "CDS"; gene "LOC115215058"; ID ""; gene_name "LOC115215058"; transcript_id "XM_029784203.2"; product "dedicator of cytokinesis protein 7 isoform X9"; protein_id "XP_029640063.1"; exon_number "35";
NC_043004.1	Gnomon	CDS	93588035	93588166	.	-	0	gene_id "LOC115215058"; db_xref "GeneID:115215058"; gbkey "CDS"; gene "LOC115215058"; ID ""; gene_name "LOC115215058"; transcript_id "XM_029784203.2"; product "dedicator of cytokinesis protein 7 isoform X9"; protein_id "XP_029640063.1"; exon_number "34";
NC_043004.1	Gnomon	CDS	93590154	93590256	.	-	1	gene_id "LOC115215058"; db_xref "GeneID:115215058"; gbkey "CDS"; gene "LOC115215058"; ID ""; gene_name "LOC115215058"; transcript_id "XM_029784203.2"; product "dedicator of cytokinesis protein 7 isoform X9"; protein_id "XP_029640063.1"; exon_number "33";
NC_043004.1	Gnomon	CDS	93592756	93592852	.	-	2	gene_id "LOC115215058"; db_xref "GeneID:115215058"; gbkey "CDS"; gene "LOC115215058"; ID ""; gene_name "LOC115215058"; transcript_id "XM_029784203.2"; product "dedicator of cytokinesis protein 7 isoform X9"; protein_id "XP_029640063.1"; exon_number "32";
NC_043004.1	Gnomon	CDS	93594713	93594860	.	-	0	gene_id "LOC115215058"; db_xref "GeneID:115215058"; gbkey "CDS"; gene "LOC115215058"; ID ""; gene_name "LOC115215058"; transcript_id "XM_029784203.2"; product "dedicator of cytokinesis protein 7 isoform X9"; protein_id "XP_029640063.1"; exon_number "31";
NC_043004.1	Gnomon	CDS	93629347	93629385	.	-	0	gene_id "LOC115215058"; db_xref "GeneID:115215058"; gbkey "CDS"; gene "LOC115215058"; ID ""; gene_name "LOC115215058"; transcript_id "XM_029784203.2"; product "dedicator of cytokinesis protein 7 isoform X9"; protein_id "XP_029640063.1"; exon_number "30";
NC_043004.1	Gnomon	CDS	93638904	93639080	.	-	0	gene_id "LOC115215058"; db_xref "GeneID:115215058"; gbkey "CDS"; gene "LOC115215058"; ID ""; gene_name "LOC115215058"; transcript_id "XM_029784203.2"; product "dedicator of cytokinesis protein 7 isoform X9"; protein_id "XP_029640063.1"; exon_number "29";
NC_043004.1	Gnomon	CDS	93640800	93641109	.	-	1	gene_id "LOC115215058"; db_xref "GeneID:115215058"; gbkey "CDS"; gene "LOC115215058"; ID ""; gene_name "LOC115215058"; transcript_id "XM_029784203.2"; product "dedicator of cytokinesis protein 7 isoform X9"; protein_id "XP_029640063.1"; exon_number "28";
NC_043004.1	Gnomon	CDS	93643485	93643792	.	-	0	gene_id "LOC115215058"; db_xref "GeneID:115215058"; gbkey "CDS"; gene "LOC115215058"; ID ""; gene_name "LOC115215058"; transcript_id "XM_029784203.2"; product "dedicator of cytokinesis protein 7 isoform X9"; protein_id "XP_029640063.1"; exon_number "27";
NC_043004.1	Gnomon	CDS	93646245	93646358	.	-	0	gene_id "LOC115215058"; db_xref "GeneID:115215058"; gbkey "CDS"; gene "LOC115215058"; ID ""; gene_name "LOC115215058"; transcript_id "XM_029784203.2"; product "dedicator of cytokinesis protein 7 isoform X9"; protein_id "XP_029640063.1"; exon_number "26";
NC_043004.1	Gnomon	CDS	93649003	93649143	.	-	0	gene_id "LOC115215058"; db_xref "GeneID:115215058"; gbkey "CDS"; gene "LOC115215058"; ID ""; gene_name "LOC115215058"; transcript_id "XM_029784203.2"; product "dedicator of cytokinesis protein 7 isoform X9"; protein_id "XP_029640063.1"; exon_number "25";
NC_043004.1	Gnomon	CDS	93649723	93649818	.	-	0	gene_id "LOC115215058"; db_xref "GeneID:115215058"; gbkey "CDS"; gene "LOC115215058"; ID ""; gene_name "LOC115215058"; transcript_id "XM_029784203.2"; product "dedicator of cytokinesis protein 7 isoform X9"; protein_id "XP_029640063.1"; exon_number "24";
NC_043004.1	Gnomon	CDS	93650295	93650383	.	-	2	gene_id "LOC115215058"; db_xref "GeneID:115215058"; gbkey "CDS"; gene "LOC115215058"; ID ""; gene_name "LOC115215058"; transcript_id "XM_029784203.2"; product "dedicator of cytokinesis protein 7 isoform X9"; protein_id "XP_029640063.1"; exon_number "23";
NC_043004.1	Gnomon	CDS	93650809	93650967	.	-	2	gene_id "LOC115215058"; db_xref "GeneID:115215058"; gbkey "CDS"; gene "LOC115215058"; ID ""; gene_name "LOC115215058"; transcript_id "XM_029784203.2"; product "dedicator of cytokinesis protein 7 isoform X9"; protein_id "XP_029640063.1"; exon_number "22";
NC_043004.1	Gnomon	CDS	93652750	93652905	.	-	2	gene_id "LOC115215058"; db_xref "GeneID:115215058"; gbkey "CDS"; gene "LOC115215058"; ID ""; gene_name "LOC115215058"; transcript_id "XM_029784203.2"; product "dedicator of cytokinesis protein 7 isoform X9"; protein_id "XP_029640063.1"; exon_number "21";
NC_043004.1	Gnomon	CDS	93655440	93655656	.	-	0	gene_id "LOC115215058"; db_xref "GeneID:115215058"; gbkey "CDS"; gene "LOC115215058"; ID ""; gene_name "LOC115215058"; transcript_id "XM_029784203.2"; product "dedicator of cytokinesis protein 7 isoform X9"; protein_id "XP_029640063.1"; exon_number "20";
NC_043004.1	Gnomon	CDS	93658093	93658173	.	-	0	gene_id "LOC115215058"; db_xref "GeneID:115215058"; gbkey "CDS"; gene "LOC115215058"; ID ""; gene_name "LOC115215058"; transcript_id "XM_029784203.2"; product "dedicator of cytokinesis protein 7 isoform X9"; protein_id "XP_029640063.1"; exon_number "19";
NC_043004.1	Gnomon	CDS	93660207	93660305	.	-	0	gene_id "LOC115215058"; db_xref "GeneID:115215058"; gbkey "CDS"; gene "LOC115215058"; ID ""; gene_name "LOC115215058"; transcript_id "XM_029784203.2"; product "dedicator of cytokinesis protein 7 isoform X9"; protein_id "XP_029640063.1"; exon_number "18";
NC_043004.1	Gnomon	CDS	93661843	93661987	.	-	1	gene_id "LOC115215058"; db_xref "GeneID:115215058"; gbkey "CDS"; gene "LOC115215058"; ID ""; gene_name "LOC115215058"; transcript_id "XM_029784203.2"; product "dedicator of cytokinesis protein 7 isoform X9"; protein_id "XP_029640063.1"; exon_number "17";
NC_043004.1	Gnomon	CDS	93663633	93663703	.	-	0	gene_id "LOC115215058"; db_xref "GeneID:115215058"; gbkey "CDS"; gene "LOC115215058"; ID ""; gene_name "LOC115215058"; transcript_id "XM_029784203.2"; product "dedicator of cytokinesis protein 7 isoform X9"; protein_id "XP_029640063.1"; exon_number "16";
NC_043004.1	Gnomon	CDS	93665307	93665424	.	-	1	gene_id "LOC115215058"; db_xref "GeneID:115215058"; gbkey "CDS"; gene "LOC115215058"; ID ""; gene_name "LOC115215058"; transcript_id "XM_029784203.2"; product "dedicator of cytokinesis protein 7 isoform X9"; protein_id "XP_029640063.1"; exon_number "15";
NC_043004.1	Gnomon	CDS	93667157	93667328	.	-	2	gene_id "LOC115215058"; db_xref "GeneID:115215058"; gbkey "CDS"; gene "LOC115215058"; ID ""; gene_name "LOC115215058"; transcript_id "XM_029784203.2"; product "dedicator of cytokinesis protein 7 isoform X9"; protein_id "XP_029640063.1"; exon_number "14";
NC_043004.1	Gnomon	CDS	93668459	93668552	.	-	0	gene_id "LOC115215058"; db_xref "GeneID:115215058"; gbkey "CDS"; gene "LOC115215058"; ID ""; gene_name "LOC115215058"; transcript_id "XM_029784203.2"; product "dedicator of cytokinesis protein 7 isoform X9"; protein_id "XP_029640063.1"; exon_number "13";
NC_043004.1	Gnomon	CDS	93670471	93670670	.	-	2	gene_id "LOC115215058"; db_xref "GeneID:115215058"; gbkey "CDS"; gene "LOC115215058"; ID ""; gene_name "LOC115215058"; transcript_id "XM_029784203.2"; product "dedicator of cytokinesis protein 7 isoform X9"; protein_id "XP_029640063.1"; exon_number "12";
NC_043004.1	Gnomon	CDS	93678341	93678370	.	-	2	gene_id "LOC115215058"; db_xref "GeneID:115215058"; gbkey "CDS"; gene "LOC115215058"; ID ""; gene_name "LOC115215058"; transcript_id "XM_029784203.2"; product "dedicator of cytokinesis protein 7 isoform X9"; protein_id "XP_029640063.1"; exon_number "11";
NC_043004.1	Gnomon	CDS	93679767	93679953	.	-	0	gene_id "LOC115215058"; db_xref "GeneID:115215058"; gbkey "CDS"; gene "LOC115215058"; ID ""; gene_name "LOC115215058"; transcript_id "XM_029784203.2"; product "dedicator of cytokinesis protein 7 isoform X9"; protein_id "XP_029640063.1"; exon_number "10";
NC_043004.1	Gnomon	CDS	93681726	93681791	.	-	0	gene_id "LOC115215058"; db_xref "GeneID:115215058"; gbkey "CDS"; gene "LOC115215058"; ID ""; gene_name "LOC115215058"; transcript_id "XM_029784203.2"; product "dedicator of cytokinesis protein 7 isoform X9"; protein_id "XP_029640063.1"; exon_number "9";
NC_043004.1	Gnomon	CDS	93683671	93683820	.	-	0	gene_id "LOC115215058"; db_xref "GeneID:115215058"; gbkey "CDS"; gene "LOC115215058"; ID ""; gene_name "LOC115215058"; transcript_id "XM_029784203.2"; product "dedicator of cytokinesis protein 7 isoform X9"; protein_id "XP_029640063.1"; exon_number "8";
NC_043004.1	Gnomon	CDS	93684387	93684453	.	-	1	gene_id "LOC115215058"; db_xref "GeneID:115215058"; gbkey "CDS"; gene "LOC115215058"; ID ""; gene_name "LOC115215058"; transcript_id "XM_029784203.2"; product "dedicator of cytokinesis protein 7 isoform X9"; protein_id "XP_029640063.1"; exon_number "7";
NC_043004.1	Gnomon	CDS	93686832	93686917	.	-	0	gene_id "LOC115215058"; db_xref "GeneID:115215058"; gbkey "CDS"; gene "LOC115215058"; ID ""; gene_name "LOC115215058"; transcript_id "XM_029784203.2"; product "dedicator of cytokinesis protein 7 isoform X9"; protein_id "XP_029640063.1"; exon_number "6";
NC_043004.1	Gnomon	CDS	93689523	93689738	.	-	0	gene_id "LOC115215058"; db_xref "GeneID:115215058"; gbkey "CDS"; gene "LOC115215058"; ID ""; gene_name "LOC115215058"; transcript_id "XM_029784203.2"; product "dedicator of cytokinesis protein 7 isoform X9"; protein_id "XP_029640063.1"; exon_number "5";
NC_043004.1	Gnomon	CDS	93690566	93690680	.	-	1	gene_id "LOC115215058"; db_xref "GeneID:115215058"; gbkey "CDS"; gene "LOC115215058"; ID ""; gene_name "LOC115215058"; transcript_id "XM_029784203.2"; product "dedicator of cytokinesis protein 7 isoform X9"; protein_id "XP_029640063.1"; exon_number "4";
NC_043004.1	Gnomon	CDS	93695265	93695336	.	-	1	gene_id "LOC115215058"; db_xref "GeneID:115215058"; gbkey "CDS"; gene "LOC115215058"; ID ""; gene_name "LOC115215058"; transcript_id "XM_029784203.2"; product "dedicator of cytokinesis protein 7 isoform X9"; protein_id "XP_029640063.1"; exon_number "3";
NC_043004.1	Gnomon	CDS	93698069	93698247	.	-	0	gene_id "LOC115215058"; db_xref "GeneID:115215058"; gbkey "CDS"; gene "LOC115215058"; ID ""; gene_name "LOC115215058"; transcript_id "XM_029784203.2"; product "dedicator of cytokinesis protein 7 isoform X9"; protein_id "XP_029640063.1"; exon_number "2";
NC_043004.1	Gnomon	CDS	93701788	93701937	.	-	0	gene_id "LOC115215058"; db_xref "GeneID:115215058"; gbkey "CDS"; gene "LOC115215058"; ID ""; gene_name "LOC115215058"; transcript_id "XM_029784203.2"; product "dedicator of cytokinesis protein 7 isoform X9"; protein_id "XP_029640063.1"; exon_number "1";
NC_043004.1	Gnomon	exon	93544328	93544714	.	-	.	gene_id "LOC115215058"; db_xref "GeneID:115215058"; gbkey "mRNA"; gene "LOC115215058"; ID ""; gene_name "LOC115215058"; transcript_id "XM_029784203.2"; product "dedicator of cytokinesis protein 7, transcript variant X10"; exon_number "49"; model_evidence "Supporting evidence includes similarity to: 3 Proteins, and 100% coverage of the annotated genomic feature by RNAseq alignments, including 2 samples with support for all annotated introns";
NC_043004.1	Gnomon	exon	93545058	93545601	.	-	.	gene_id "LOC115215058"; db_xref "GeneID:115215058"; gbkey "mRNA"; gene "LOC115215058"; ID ""; gene_name "LOC115215058"; transcript_id "XM_029784203.2"; product "dedicator of cytokinesis protein 7, transcript variant X10"; exon_number "48"; model_evidence "Supporting evidence includes similarity to: 3 Proteins, and 100% coverage of the annotated genomic feature by RNAseq alignments, including 2 samples with support for all annotated introns";
NC_043004.1	Gnomon	exon	93560731	93560886	.	-	.	gene_id "LOC115215058"; db_xref "GeneID:115215058"; gbkey "mRNA"; gene "LOC115215058"; ID ""; gene_name "LOC115215058"; transcript_id "XM_029784203.2"; product "dedicator of cytokinesis protein 7, transcript variant X10"; exon_number "47"; model_evidence "Supporting evidence includes similarity to: 3 Proteins, and 100% coverage of the annotated genomic feature by RNAseq alignments, including 2 samples with support for all annotated introns";
NC_043004.1	Gnomon	exon	93562662	93562765	.	-	.	gene_id "LOC115215058"; db_xref "GeneID:115215058"; gbkey "mRNA"; gene "LOC115215058"; ID ""; gene_name "LOC115215058"; transcript_id "XM_029784203.2"; product "dedicator of cytokinesis protein 7, transcript variant X10"; exon_number "46"; model_evidence "Supporting evidence includes similarity to: 3 Proteins, and 100% coverage of the annotated genomic feature by RNAseq alignments, including 2 samples with support for all annotated introns";
NC_043004.1	Gnomon	exon	93565048	93565191	.	-	.	gene_id "LOC115215058"; db_xref "GeneID:115215058"; gbkey "mRNA"; gene "LOC115215058"; ID ""; gene_name "LOC115215058"; transcript_id "XM_029784203.2"; product "dedicator of cytokinesis protein 7, transcript variant X10"; exon_number "45"; model_evidence "Supporting evidence includes similarity to: 3 Proteins, and 100% coverage of the annotated genomic feature by RNAseq alignments, including 2 samples with support for all annotated introns";
NC_043004.1	Gnomon	exon	93566774	93566919	.	-	.	gene_id "LOC115215058"; db_xref "GeneID:115215058"; gbkey "mRNA"; gene "LOC115215058"; ID ""; gene_name "LOC115215058"; transcript_id "XM_029784203.2"; product "dedicator of cytokinesis protein 7, transcript variant X10"; exon_number "44"; model_evidence "Supporting evidence includes similarity to: 3 Proteins, and 100% coverage of the annotated genomic feature by RNAseq alignments, including 2 samples with support for all annotated introns";
NC_043004.1	Gnomon	exon	93568180	93568270	.	-	.	gene_id "LOC115215058"; db_xref "GeneID:115215058"; gbkey "mRNA"; gene "LOC115215058"; ID ""; gene_name "LOC115215058"; transcript_id "XM_029784203.2"; product "dedicator of cytokinesis protein 7, transcript variant X10"; exon_number "43"; model_evidence "Supporting evidence includes similarity to: 3 Proteins, and 100% coverage of the annotated genomic feature by RNAseq alignments, including 2 samples with support for all annotated introns";
NC_043004.1	Gnomon	exon	93570786	93570875	.	-	.	gene_id "LOC115215058"; db_xref "GeneID:115215058"; gbkey "mRNA"; gene "LOC115215058"; ID ""; gene_name "LOC115215058"; transcript_id "XM_029784203.2"; product "dedicator of cytokinesis protein 7, transcript variant X10"; exon_number "42"; model_evidence "Supporting evidence includes similarity to: 3 Proteins, and 100% coverage of the annotated genomic feature by RNAseq alignments, including 2 samples with support for all annotated introns";
NC_043004.1	Gnomon	exon	93573133	93573267	.	-	.	gene_id "LOC115215058"; db_xref "GeneID:115215058"; gbkey "mRNA"; gene "LOC115215058"; ID ""; gene_name "LOC115215058"; transcript_id "XM_029784203.2"; product "dedicator of cytokinesis protein 7, transcript variant X10"; exon_number "41"; model_evidence "Supporting evidence includes similarity to: 3 Proteins, and 100% coverage of the annotated genomic feature by RNAseq alignments, including 2 samples with support for all annotated introns";
NC_043004.1	Gnomon	exon	93576249	93576380	.	-	.	gene_id "LOC115215058"; db_xref "GeneID:115215058"; gbkey "mRNA"; gene "LOC115215058"; ID ""; gene_name "LOC115215058"; transcript_id "XM_029784203.2"; product "dedicator of cytokinesis protein 7, transcript variant X10"; exon_number "40"; model_evidence "Supporting evidence includes similarity to: 3 Proteins, and 100% coverage of the annotated genomic feature by RNAseq alignments, including 2 samples with support for all annotated introns";
NC_043004.1	Gnomon	exon	93577662	93577805	.	-	.	gene_id "LOC115215058"; db_xref "GeneID:115215058"; gbkey "mRNA"; gene "LOC115215058"; ID ""; gene_name "LOC115215058"; transcript_id "XM_029784203.2"; product "dedicator of cytokinesis protein 7, transcript variant X10"; exon_number "39"; model_evidence "Supporting evidence includes similarity to: 3 Proteins, and 100% coverage of the annotated genomic feature by RNAseq alignments, including 2 samples with support for all annotated introns";
NC_043004.1	Gnomon	exon	93580428	93580544	.	-	.	gene_id "LOC115215058"; db_xref "GeneID:115215058"; gbkey "mRNA"; gene "LOC115215058"; ID ""; gene_name "LOC115215058"; transcript_id "XM_029784203.2"; product "dedicator of cytokinesis protein 7, transcript variant X10"; exon_number "38"; model_evidence "Supporting evidence includes similarity to: 3 Proteins, and 100% coverage of the annotated genomic feature by RNAseq alignments, including 2 samples with support for all annotated introns";
NC_043004.1	Gnomon	exon	93581949	93582125	.	-	.	gene_id "LOC115215058"; db_xref "GeneID:115215058"; gbkey "mRNA"; gene "LOC115215058"; ID ""; gene_name "LOC115215058"; transcript_id "XM_029784203.2"; product "dedicator of cytokinesis protein 7, transcript variant X10"; exon_number "37"; model_evidence "Supporting evidence includes similarity to: 3 Proteins, and 100% coverage of the annotated genomic feature by RNAseq alignments, including 2 samples with support for all annotated introns";
NC_043004.1	Gnomon	exon	93583348	93583506	.	-	.	gene_id "LOC115215058"; db_xref "GeneID:115215058"; gbkey "mRNA"; gene "LOC115215058"; ID ""; gene_name "LOC115215058"; transcript_id "XM_029784203.2"; product "dedicator of cytokinesis protein 7, transcript variant X10"; exon_number "36"; model_evidence "Supporting evidence includes similarity to: 3 Proteins, and 100% coverage of the annotated genomic feature by RNAseq alignments, including 2 samples with support for all annotated introns";
NC_043004.1	Gnomon	exon	93586757	93586909	.	-	.	gene_id "LOC115215058"; db_xref "GeneID:115215058"; gbkey "mRNA"; gene "LOC115215058"; ID ""; gene_name "LOC115215058"; transcript_id "XM_029784203.2"; product "dedicator of cytokinesis protein 7, transcript variant X10"; exon_number "35"; model_evidence "Supporting evidence includes similarity to: 3 Proteins, and 100% coverage of the annotated genomic feature by RNAseq alignments, including 2 samples with support for all annotated introns";
NC_043004.1	Gnomon	exon	93588035	93588166	.	-	.	gene_id "LOC115215058"; db_xref "GeneID:115215058"; gbkey "mRNA"; gene "LOC115215058"; ID ""; gene_name "LOC115215058"; transcript_id "XM_029784203.2"; product "dedicator of cytokinesis protein 7, transcript variant X10"; exon_number "34"; model_evidence "Supporting evidence includes similarity to: 3 Proteins, and 100% coverage of the annotated genomic feature by RNAseq alignments, including 2 samples with support for all annotated introns";
NC_043004.1	Gnomon	exon	93590154	93590256	.	-	.	gene_id "LOC115215058"; db_xref "GeneID:115215058"; gbkey "mRNA"; gene "LOC115215058"; ID ""; gene_name "LOC115215058"; transcript_id "XM_029784203.2"; product "dedicator of cytokinesis protein 7, transcript variant X10"; exon_number "33"; model_evidence "Supporting evidence includes similarity to: 3 Proteins, and 100% coverage of the annotated genomic feature by RNAseq alignments, including 2 samples with support for all annotated introns";
NC_043004.1	Gnomon	exon	93592756	93592852	.	-	.	gene_id "LOC115215058"; db_xref "GeneID:115215058"; gbkey "mRNA"; gene "LOC115215058"; ID ""; gene_name "LOC115215058"; transcript_id "XM_029784203.2"; product "dedicator of cytokinesis protein 7, transcript variant X10"; exon_number "32"; model_evidence "Supporting evidence includes similarity to: 3 Proteins, and 100% coverage of the annotated genomic feature by RNAseq alignments, including 2 samples with support for all annotated introns";
NC_043004.1	Gnomon	exon	93594713	93594860	.	-	.	gene_id "LOC115215058"; db_xref "GeneID:115215058"; gbkey "mRNA"; gene "LOC115215058"; ID ""; gene_name "LOC115215058"; transcript_id "XM_029784203.2"; product "dedicator of cytokinesis protein 7, transcript variant X10"; exon_number "31"; model_evidence "Supporting evidence includes similarity to: 3 Proteins, and 100% coverage of the annotated genomic feature by RNAseq alignments, including 2 samples with support for all annotated introns";
NC_043004.1	Gnomon	exon	93629347	93629385	.	-	.	gene_id "LOC115215058"; db_xref "GeneID:115215058"; gbkey "mRNA"; gene "LOC115215058"; ID ""; gene_name "LOC115215058"; transcript_id "XM_029784203.2"; product "dedicator of cytokinesis protein 7, transcript variant X10"; exon_number "30"; model_evidence "Supporting evidence includes similarity to: 3 Proteins, and 100% coverage of the annotated genomic feature by RNAseq alignments, including 2 samples with support for all annotated introns";
NC_043004.1	Gnomon	exon	93638904	93639080	.	-	.	gene_id "LOC115215058"; db_xref "GeneID:115215058"; gbkey "mRNA"; gene "LOC115215058"; ID ""; gene_name "LOC115215058"; transcript_id "XM_029784203.2"; product "dedicator of cytokinesis protein 7, transcript variant X10"; exon_number "29"; model_evidence "Supporting evidence includes similarity to: 3 Proteins, and 100% coverage of the annotated genomic feature by RNAseq alignments, including 2 samples with support for all annotated introns";
NC_043004.1	Gnomon	exon	93640800	93641109	.	-	.	gene_id "LOC115215058"; db_xref "GeneID:115215058"; gbkey "mRNA"; gene "LOC115215058"; ID ""; gene_name "LOC115215058"; transcript_id "XM_029784203.2"; product "dedicator of cytokinesis protein 7, transcript variant X10"; exon_number "28"; model_evidence "Supporting evidence includes similarity to: 3 Proteins, and 100% coverage of the annotated genomic feature by RNAseq alignments, including 2 samples with support for all annotated introns";
NC_043004.1	Gnomon	exon	93643485	93643792	.	-	.	gene_id "LOC115215058"; db_xref "GeneID:115215058"; gbkey "mRNA"; gene "LOC115215058"; ID ""; gene_name "LOC115215058"; transcript_id "XM_029784203.2"; product "dedicator of cytokinesis protein 7, transcript variant X10"; exon_number "27"; model_evidence "Supporting evidence includes similarity to: 3 Proteins, and 100% coverage of the annotated genomic feature by RNAseq alignments, including 2 samples with support for all annotated introns";
NC_043004.1	Gnomon	exon	93646245	93646358	.	-	.	gene_id "LOC115215058"; db_xref "GeneID:115215058"; gbkey "mRNA"; gene "LOC115215058"; ID ""; gene_name "LOC115215058"; transcript_id "XM_029784203.2"; product "dedicator of cytokinesis protein 7, transcript variant X10"; exon_number "26"; model_evidence "Supporting evidence includes similarity to: 3 Proteins, and 100% coverage of the annotated genomic feature by RNAseq alignments, including 2 samples with support for all annotated introns";
NC_043004.1	Gnomon	exon	93649003	93649143	.	-	.	gene_id "LOC115215058"; db_xref "GeneID:115215058"; gbkey "mRNA"; gene "LOC115215058"; ID ""; gene_name "LOC115215058"; transcript_id "XM_029784203.2"; product "dedicator of cytokinesis protein 7, transcript variant X10"; exon_number "25"; model_evidence "Supporting evidence includes similarity to: 3 Proteins, and 100% coverage of the annotated genomic feature by RNAseq alignments, including 2 samples with support for all annotated introns";
NC_043004.1	Gnomon	exon	93649723	93649818	.	-	.	gene_id "LOC115215058"; db_xref "GeneID:115215058"; gbkey "mRNA"; gene "LOC115215058"; ID ""; gene_name "LOC115215058"; transcript_id "XM_029784203.2"; product "dedicator of cytokinesis protein 7, transcript variant X10"; exon_number "24"; model_evidence "Supporting evidence includes similarity to: 3 Proteins, and 100% coverage of the annotated genomic feature by RNAseq alignments, including 2 samples with support for all annotated introns";
NC_043004.1	Gnomon	exon	93650295	93650383	.	-	.	gene_id "LOC115215058"; db_xref "GeneID:115215058"; gbkey "mRNA"; gene "LOC115215058"; ID ""; gene_name "LOC115215058"; transcript_id "XM_029784203.2"; product "dedicator of cytokinesis protein 7, transcript variant X10"; exon_number "23"; model_evidence "Supporting evidence includes similarity to: 3 Proteins, and 100% coverage of the annotated genomic feature by RNAseq alignments, including 2 samples with support for all annotated introns";
NC_043004.1	Gnomon	exon	93650809	93650967	.	-	.	gene_id "LOC115215058"; db_xref "GeneID:115215058"; gbkey "mRNA"; gene "LOC115215058"; ID ""; gene_name "LOC115215058"; transcript_id "XM_029784203.2"; product "dedicator of cytokinesis protein 7, transcript variant X10"; exon_number "22"; model_evidence "Supporting evidence includes similarity to: 3 Proteins, and 100% coverage of the annotated genomic feature by RNAseq alignments, including 2 samples with support for all annotated introns";
NC_043004.1	Gnomon	exon	93652750	93652905	.	-	.	gene_id "LOC115215058"; db_xref "GeneID:115215058"; gbkey "mRNA"; gene "LOC115215058"; ID ""; gene_name "LOC115215058"; transcript_id "XM_029784203.2"; product "dedicator of cytokinesis protein 7, transcript variant X10"; exon_number "21"; model_evidence "Supporting evidence includes similarity to: 3 Proteins, and 100% coverage of the annotated genomic feature by RNAseq alignments, including 2 samples with support for all annotated introns";
NC_043004.1	Gnomon	exon	93655440	93655656	.	-	.	gene_id "LOC115215058"; db_xref "GeneID:115215058"; gbkey "mRNA"; gene "LOC115215058"; ID ""; gene_name "LOC115215058"; transcript_id "XM_029784203.2"; product "dedicator of cytokinesis protein 7, transcript variant X10"; exon_number "20"; model_evidence "Supporting evidence includes similarity to: 3 Proteins, and 100% coverage of the annotated genomic feature by RNAseq alignments, including 2 samples with support for all annotated introns";
NC_043004.1	Gnomon	exon	93658093	93658173	.	-	.	gene_id "LOC115215058"; db_xref "GeneID:115215058"; gbkey "mRNA"; gene "LOC115215058"; ID ""; gene_name "LOC115215058"; transcript_id "XM_029784203.2"; product "dedicator of cytokinesis protein 7, transcript variant X10"; exon_number "19"; model_evidence "Supporting evidence includes similarity to: 3 Proteins, and 100% coverage of the annotated genomic feature by RNAseq alignments, including 2 samples with support for all annotated introns";
NC_043004.1	Gnomon	exon	93660207	93660305	.	-	.	gene_id "LOC115215058"; db_xref "GeneID:115215058"; gbkey "mRNA"; gene "LOC115215058"; ID ""; gene_name "LOC115215058"; transcript_id "XM_029784203.2"; product "dedicator of cytokinesis protein 7, transcript variant X10"; exon_number "18"; model_evidence "Supporting evidence includes similarity to: 3 Proteins, and 100% coverage of the annotated genomic feature by RNAseq alignments, including 2 samples with support for all annotated introns";
NC_043004.1	Gnomon	exon	93661843	93661987	.	-	.	gene_id "LOC115215058"; db_xref "GeneID:115215058"; gbkey "mRNA"; gene "LOC115215058"; ID ""; gene_name "LOC115215058"; transcript_id "XM_029784203.2"; product "dedicator of cytokinesis protein 7, transcript variant X10"; exon_number "17"; model_evidence "Supporting evidence includes similarity to: 3 Proteins, and 100% coverage of the annotated genomic feature by RNAseq alignments, including 2 samples with support for all annotated introns";
NC_043004.1	Gnomon	exon	93663633	93663703	.	-	.	gene_id "LOC115215058"; db_xref "GeneID:115215058"; gbkey "mRNA"; gene "LOC115215058"; ID ""; gene_name "LOC115215058"; transcript_id "XM_029784203.2"; product "dedicator of cytokinesis protein 7, transcript variant X10"; exon_number "16"; model_evidence "Supporting evidence includes similarity to: 3 Proteins, and 100% coverage of the annotated genomic feature by RNAseq alignments, including 2 samples with support for all annotated introns";
NC_043004.1	Gnomon	exon	93665307	93665424	.	-	.	gene_id "LOC115215058"; db_xref "GeneID:115215058"; gbkey "mRNA"; gene "LOC115215058"; ID ""; gene_name "LOC115215058"; transcript_id "XM_029784203.2"; product "dedicator of cytokinesis protein 7, transcript variant X10"; exon_number "15"; model_evidence "Supporting evidence includes similarity to: 3 Proteins, and 100% coverage of the annotated genomic feature by RNAseq alignments, including 2 samples with support for all annotated introns";
NC_043004.1	Gnomon	exon	93667157	93667328	.	-	.	gene_id "LOC115215058"; db_xref "GeneID:115215058"; gbkey "mRNA"; gene "LOC115215058"; ID ""; gene_name "LOC115215058"; transcript_id "XM_029784203.2"; product "dedicator of cytokinesis protein 7, transcript variant X10"; exon_number "14"; model_evidence "Supporting evidence includes similarity to: 3 Proteins, and 100% coverage of the annotated genomic feature by RNAseq alignments, including 2 samples with support for all annotated introns";
NC_043004.1	Gnomon	exon	93668459	93668552	.	-	.	gene_id "LOC115215058"; db_xref "GeneID:115215058"; gbkey "mRNA"; gene "LOC115215058"; ID ""; gene_name "LOC115215058"; transcript_id "XM_029784203.2"; product "dedicator of cytokinesis protein 7, transcript variant X10"; exon_number "13"; model_evidence "Supporting evidence includes similarity to: 3 Proteins, and 100% coverage of the annotated genomic feature by RNAseq alignments, including 2 samples with support for all annotated introns";
NC_043004.1	Gnomon	exon	93670471	93670670	.	-	.	gene_id "LOC115215058"; db_xref "GeneID:115215058"; gbkey "mRNA"; gene "LOC115215058"; ID ""; gene_name "LOC115215058"; transcript_id "XM_029784203.2"; product "dedicator of cytokinesis protein 7, transcript variant X10"; exon_number "12"; model_evidence "Supporting evidence includes similarity to: 3 Proteins, and 100% coverage of the annotated genomic feature by RNAseq alignments, including 2 samples with support for all annotated introns";
NC_043004.1	Gnomon	exon	93678341	93678370	.	-	.	gene_id "LOC115215058"; db_xref "GeneID:115215058"; gbkey "mRNA"; gene "LOC115215058"; ID ""; gene_name "LOC115215058"; transcript_id "XM_029784203.2"; product "dedicator of cytokinesis protein 7, transcript variant X10"; exon_number "11"; model_evidence "Supporting evidence includes similarity to: 3 Proteins, and 100% coverage of the annotated genomic feature by RNAseq alignments, including 2 samples with support for all annotated introns";
NC_043004.1	Gnomon	exon	93679767	93679953	.	-	.	gene_id "LOC115215058"; db_xref "GeneID:115215058"; gbkey "mRNA"; gene "LOC115215058"; ID ""; gene_name "LOC115215058"; transcript_id "XM_029784203.2"; product "dedicator of cytokinesis protein 7, transcript variant X10"; exon_number "10"; model_evidence "Supporting evidence includes similarity to: 3 Proteins, and 100% coverage of the annotated genomic feature by RNAseq alignments, including 2 samples with support for all annotated introns";
NC_043004.1	Gnomon	exon	93681726	93681791	.	-	.	gene_id "LOC115215058"; db_xref "GeneID:115215058"; gbkey "mRNA"; gene "LOC115215058"; ID ""; gene_name "LOC115215058"; transcript_id "XM_029784203.2"; product "dedicator of cytokinesis protein 7, transcript variant X10"; exon_number "9"; model_evidence "Supporting evidence includes similarity to: 3 Proteins, and 100% coverage of the annotated genomic feature by RNAseq alignments, including 2 samples with support for all annotated introns";
NC_043004.1	Gnomon	exon	93683671	93683820	.	-	.	gene_id "LOC115215058"; db_xref "GeneID:115215058"; gbkey "mRNA"; gene "LOC115215058"; ID ""; gene_name "LOC115215058"; transcript_id "XM_029784203.2"; product "dedicator of cytokinesis protein 7, transcript variant X10"; exon_number "8"; model_evidence "Supporting evidence includes similarity to: 3 Proteins, and 100% coverage of the annotated genomic feature by RNAseq alignments, including 2 samples with support for all annotated introns";
NC_043004.1	Gnomon	exon	93684387	93684453	.	-	.	gene_id "LOC115215058"; db_xref "GeneID:115215058"; gbkey "mRNA"; gene "LOC115215058"; ID ""; gene_name "LOC115215058"; transcript_id "XM_029784203.2"; product "dedicator of cytokinesis protein 7, transcript variant X10"; exon_number "7"; model_evidence "Supporting evidence includes similarity to: 3 Proteins, and 100% coverage of the annotated genomic feature by RNAseq alignments, including 2 samples with support for all annotated introns";
NC_043004.1	Gnomon	exon	93686832	93686917	.	-	.	gene_id "LOC115215058"; db_xref "GeneID:115215058"; gbkey "mRNA"; gene "LOC115215058"; ID ""; gene_name "LOC115215058"; transcript_id "XM_029784203.2"; product "dedicator of cytokinesis protein 7, transcript variant X10"; exon_number "6"; model_evidence "Supporting evidence includes similarity to: 3 Proteins, and 100% coverage of the annotated genomic feature by RNAseq alignments, including 2 samples with support for all annotated introns";
NC_043004.1	Gnomon	exon	93689523	93689738	.	-	.	gene_id "LOC115215058"; db_xref "GeneID:115215058"; gbkey "mRNA"; gene "LOC115215058"; ID ""; gene_name "LOC115215058"; transcript_id "XM_029784203.2"; product "dedicator of cytokinesis protein 7, transcript variant X10"; exon_number "5"; model_evidence "Supporting evidence includes similarity to: 3 Proteins, and 100% coverage of the annotated genomic feature by RNAseq alignments, including 2 samples with support for all annotated introns";
NC_043004.1	Gnomon	exon	93690566	93690680	.	-	.	gene_id "LOC115215058"; db_xref "GeneID:115215058"; gbkey "mRNA"; gene "LOC115215058"; ID ""; gene_name "LOC115215058"; transcript_id "XM_029784203.2"; product "dedicator of cytokinesis protein 7, transcript variant X10"; exon_number "4"; model_evidence "Supporting evidence includes similarity to: 3 Proteins, and 100% coverage of the annotated genomic feature by RNAseq alignments, including 2 samples with support for all annotated introns";
NC_043004.1	Gnomon	exon	93695265	93695336	.	-	.	gene_id "LOC115215058"; db_xref "GeneID:115215058"; gbkey "mRNA"; gene "LOC115215058"; ID ""; gene_name "LOC115215058"; transcript_id "XM_029784203.2"; product "dedicator of cytokinesis protein 7, transcript variant X10"; exon_number "3"; model_evidence "Supporting evidence includes similarity to: 3 Proteins, and 100% coverage of the annotated genomic feature by RNAseq alignments, including 2 samples with support for all annotated introns";
NC_043004.1	Gnomon	exon	93698069	93698247	.	-	.	gene_id "LOC115215058"; db_xref "GeneID:115215058"; gbkey "mRNA"; gene "LOC115215058"; ID ""; gene_name "LOC115215058"; transcript_id "XM_029784203.2"; product "dedicator of cytokinesis protein 7, transcript variant X10"; exon_number "2"; model_evidence "Supporting evidence includes similarity to: 3 Proteins, and 100% coverage of the annotated genomic feature by RNAseq alignments, including 2 samples with support for all annotated introns";
NC_043004.1	Gnomon	exon	93701788	93702014	.	-	.	gene_id "LOC115215058"; db_xref "GeneID:115215058"; gbkey "mRNA"; gene "LOC115215058"; ID ""; gene_name "LOC115215058"; transcript_id "XM_029784203.2"; product "dedicator of cytokinesis protein 7, transcript variant X10"; exon_number "1"; model_evidence "Supporting evidence includes similarity to: 3 Proteins, and 100% coverage of the annotated genomic feature by RNAseq alignments, including 2 samples with support for all annotated introns";
NC_043004.1	Gnomon	start_codon	93701935	93701937	.	-	0	gene_id "LOC115215058"; db_xref "GeneID:115215058"; gbkey "CDS"; gene "LOC115215058"; ID ""; gene_name "LOC115215058"; transcript_id "XM_029784203.2"; product "dedicator of cytokinesis protein 7 isoform X9"; protein_id "XP_029640063.1"; exon_number "1";
NC_043004.1	Gnomon	stop_codon	93545553	93545555	.	-	0	gene_id "LOC115215058"; db_xref "GeneID:115215058"; gbkey "CDS"; gene "LOC115215058"; ID ""; gene_name "LOC115215058"; transcript_id "XM_029784203.2"; product "dedicator of cytokinesis protein 7 isoform X9"; protein_id "XP_029640063.1"; exon_number "48";
NC_043004.1	Gnomon	transcript	93544328	93702014	.	-	.	gene_id "LOC115215058"; ID "XM_029784204.2"; gene_name "LOC115215058"; transcript_id "XM_029784204.2";
NC_043004.1	Gnomon	CDS	93545556	93545601	.	-	1	gene_id "LOC115215058"; db_xref "GeneID:115215058"; gbkey "CDS"; gene "LOC115215058"; ID ""; gene_name "LOC115215058"; transcript_id "XM_029784204.2"; product "dedicator of cytokinesis protein 7 isoform X10"; protein_id "XP_029640064.1"; exon_number "48";
NC_043004.1	Gnomon	CDS	93560731	93560886	.	-	1	gene_id "LOC115215058"; db_xref "GeneID:115215058"; gbkey "CDS"; gene "LOC115215058"; ID ""; gene_name "LOC115215058"; transcript_id "XM_029784204.2"; product "dedicator of cytokinesis protein 7 isoform X10"; protein_id "XP_029640064.1"; exon_number "47";
NC_043004.1	Gnomon	CDS	93562662	93562765	.	-	0	gene_id "LOC115215058"; db_xref "GeneID:115215058"; gbkey "CDS"; gene "LOC115215058"; ID ""; gene_name "LOC115215058"; transcript_id "XM_029784204.2"; product "dedicator of cytokinesis protein 7 isoform X10"; protein_id "XP_029640064.1"; exon_number "46";
NC_043004.1	Gnomon	CDS	93565048	93565191	.	-	0	gene_id "LOC115215058"; db_xref "GeneID:115215058"; gbkey "CDS"; gene "LOC115215058"; ID ""; gene_name "LOC115215058"; transcript_id "XM_029784204.2"; product "dedicator of cytokinesis protein 7 isoform X10"; protein_id "XP_029640064.1"; exon_number "45";
NC_043004.1	Gnomon	CDS	93566774	93566919	.	-	2	gene_id "LOC115215058"; db_xref "GeneID:115215058"; gbkey "CDS"; gene "LOC115215058"; ID ""; gene_name "LOC115215058"; transcript_id "XM_029784204.2"; product "dedicator of cytokinesis protein 7 isoform X10"; protein_id "XP_029640064.1"; exon_number "44";
NC_043004.1	Gnomon	CDS	93568180	93568270	.	-	0	gene_id "LOC115215058"; db_xref "GeneID:115215058"; gbkey "CDS"; gene "LOC115215058"; ID ""; gene_name "LOC115215058"; transcript_id "XM_029784204.2"; product "dedicator of cytokinesis protein 7 isoform X10"; protein_id "XP_029640064.1"; exon_number "43";
NC_043004.1	Gnomon	CDS	93570786	93570875	.	-	0	gene_id "LOC115215058"; db_xref "GeneID:115215058"; gbkey "CDS"; gene "LOC115215058"; ID ""; gene_name "LOC115215058"; transcript_id "XM_029784204.2"; product "dedicator of cytokinesis protein 7 isoform X10"; protein_id "XP_029640064.1"; exon_number "42";
NC_043004.1	Gnomon	CDS	93573133	93573267	.	-	0	gene_id "LOC115215058"; db_xref "GeneID:115215058"; gbkey "CDS"; gene "LOC115215058"; ID ""; gene_name "LOC115215058"; transcript_id "XM_029784204.2"; product "dedicator of cytokinesis protein 7 isoform X10"; protein_id "XP_029640064.1"; exon_number "41";
NC_043004.1	Gnomon	CDS	93576249	93576380	.	-	0	gene_id "LOC115215058"; db_xref "GeneID:115215058"; gbkey "CDS"; gene "LOC115215058"; ID ""; gene_name "LOC115215058"; transcript_id "XM_029784204.2"; product "dedicator of cytokinesis protein 7 isoform X10"; protein_id "XP_029640064.1"; exon_number "40";
NC_043004.1	Gnomon	CDS	93577662	93577805	.	-	0	gene_id "LOC115215058"; db_xref "GeneID:115215058"; gbkey "CDS"; gene "LOC115215058"; ID ""; gene_name "LOC115215058"; transcript_id "XM_029784204.2"; product "dedicator of cytokinesis protein 7 isoform X10"; protein_id "XP_029640064.1"; exon_number "39";
NC_043004.1	Gnomon	CDS	93580428	93580544	.	-	0	gene_id "LOC115215058"; db_xref "GeneID:115215058"; gbkey "CDS"; gene "LOC115215058"; ID ""; gene_name "LOC115215058"; transcript_id "XM_029784204.2"; product "dedicator of cytokinesis protein 7 isoform X10"; protein_id "XP_029640064.1"; exon_number "38";
NC_043004.1	Gnomon	CDS	93581949	93582125	.	-	0	gene_id "LOC115215058"; db_xref "GeneID:115215058"; gbkey "CDS"; gene "LOC115215058"; ID ""; gene_name "LOC115215058"; transcript_id "XM_029784204.2"; product "dedicator of cytokinesis protein 7 isoform X10"; protein_id "XP_029640064.1"; exon_number "37";
NC_043004.1	Gnomon	CDS	93583348	93583506	.	-	0	gene_id "LOC115215058"; db_xref "GeneID:115215058"; gbkey "CDS"; gene "LOC115215058"; ID ""; gene_name "LOC115215058"; transcript_id "XM_029784204.2"; product "dedicator of cytokinesis protein 7 isoform X10"; protein_id "XP_029640064.1"; exon_number "36";
NC_043004.1	Gnomon	CDS	93586757	93586909	.	-	0	gene_id "LOC115215058"; db_xref "GeneID:115215058"; gbkey "CDS"; gene "LOC115215058"; ID ""; gene_name "LOC115215058"; transcript_id "XM_029784204.2"; product "dedicator of cytokinesis protein 7 isoform X10"; protein_id "XP_029640064.1"; exon_number "35";
NC_043004.1	Gnomon	CDS	93588035	93588166	.	-	0	gene_id "LOC115215058"; db_xref "GeneID:115215058"; gbkey "CDS"; gene "LOC115215058"; ID ""; gene_name "LOC115215058"; transcript_id "XM_029784204.2"; product "dedicator of cytokinesis protein 7 isoform X10"; protein_id "XP_029640064.1"; exon_number "34";
NC_043004.1	Gnomon	CDS	93590154	93590256	.	-	1	gene_id "LOC115215058"; db_xref "GeneID:115215058"; gbkey "CDS"; gene "LOC115215058"; ID ""; gene_name "LOC115215058"; transcript_id "XM_029784204.2"; product "dedicator of cytokinesis protein 7 isoform X10"; protein_id "XP_029640064.1"; exon_number "33";
NC_043004.1	Gnomon	CDS	93592756	93592852	.	-	2	gene_id "LOC115215058"; db_xref "GeneID:115215058"; gbkey "CDS"; gene "LOC115215058"; ID ""; gene_name "LOC115215058"; transcript_id "XM_029784204.2"; product "dedicator of cytokinesis protein 7 isoform X10"; protein_id "XP_029640064.1"; exon_number "32";
NC_043004.1	Gnomon	CDS	93594713	93594860	.	-	0	gene_id "LOC115215058"; db_xref "GeneID:115215058"; gbkey "CDS"; gene "LOC115215058"; ID ""; gene_name "LOC115215058"; transcript_id "XM_029784204.2"; product "dedicator of cytokinesis protein 7 isoform X10"; protein_id "XP_029640064.1"; exon_number "31";
NC_043004.1	Gnomon	CDS	93627049	93627060	.	-	0	gene_id "LOC115215058"; db_xref "GeneID:115215058"; gbkey "CDS"; gene "LOC115215058"; ID ""; gene_name "LOC115215058"; transcript_id "XM_029784204.2"; product "dedicator of cytokinesis protein 7 isoform X10"; protein_id "XP_029640064.1"; exon_number "30";
NC_043004.1	Gnomon	CDS	93638904	93639080	.	-	0	gene_id "LOC115215058"; db_xref "GeneID:115215058"; gbkey "CDS"; gene "LOC115215058"; ID ""; gene_name "LOC115215058"; transcript_id "XM_029784204.2"; product "dedicator of cytokinesis protein 7 isoform X10"; protein_id "XP_029640064.1"; exon_number "29";
NC_043004.1	Gnomon	CDS	93640800	93641109	.	-	1	gene_id "LOC115215058"; db_xref "GeneID:115215058"; gbkey "CDS"; gene "LOC115215058"; ID ""; gene_name "LOC115215058"; transcript_id "XM_029784204.2"; product "dedicator of cytokinesis protein 7 isoform X10"; protein_id "XP_029640064.1"; exon_number "28";
NC_043004.1	Gnomon	CDS	93643485	93643792	.	-	0	gene_id "LOC115215058"; db_xref "GeneID:115215058"; gbkey "CDS"; gene "LOC115215058"; ID ""; gene_name "LOC115215058"; transcript_id "XM_029784204.2"; product "dedicator of cytokinesis protein 7 isoform X10"; protein_id "XP_029640064.1"; exon_number "27";
NC_043004.1	Gnomon	CDS	93646245	93646358	.	-	0	gene_id "LOC115215058"; db_xref "GeneID:115215058"; gbkey "CDS"; gene "LOC115215058"; ID ""; gene_name "LOC115215058"; transcript_id "XM_029784204.2"; product "dedicator of cytokinesis protein 7 isoform X10"; protein_id "XP_029640064.1"; exon_number "26";
NC_043004.1	Gnomon	CDS	93649003	93649143	.	-	0	gene_id "LOC115215058"; db_xref "GeneID:115215058"; gbkey "CDS"; gene "LOC115215058"; ID ""; gene_name "LOC115215058"; transcript_id "XM_029784204.2"; product "dedicator of cytokinesis protein 7 isoform X10"; protein_id "XP_029640064.1"; exon_number "25";
NC_043004.1	Gnomon	CDS	93649723	93649818	.	-	0	gene_id "LOC115215058"; db_xref "GeneID:115215058"; gbkey "CDS"; gene "LOC115215058"; ID ""; gene_name "LOC115215058"; transcript_id "XM_029784204.2"; product "dedicator of cytokinesis protein 7 isoform X10"; protein_id "XP_029640064.1"; exon_number "24";
NC_043004.1	Gnomon	CDS	93650295	93650383	.	-	2	gene_id "LOC115215058"; db_xref "GeneID:115215058"; gbkey "CDS"; gene "LOC115215058"; ID ""; gene_name "LOC115215058"; transcript_id "XM_029784204.2"; product "dedicator of cytokinesis protein 7 isoform X10"; protein_id "XP_029640064.1"; exon_number "23";
NC_043004.1	Gnomon	CDS	93650809	93650967	.	-	2	gene_id "LOC115215058"; db_xref "GeneID:115215058"; gbkey "CDS"; gene "LOC115215058"; ID ""; gene_name "LOC115215058"; transcript_id "XM_029784204.2"; product "dedicator of cytokinesis protein 7 isoform X10"; protein_id "XP_029640064.1"; exon_number "22";
NC_043004.1	Gnomon	CDS	93652750	93652905	.	-	2	gene_id "LOC115215058"; db_xref "GeneID:115215058"; gbkey "CDS"; gene "LOC115215058"; ID ""; gene_name "LOC115215058"; transcript_id "XM_029784204.2"; product "dedicator of cytokinesis protein 7 isoform X10"; protein_id "XP_029640064.1"; exon_number "21";
NC_043004.1	Gnomon	CDS	93655440	93655656	.	-	0	gene_id "LOC115215058"; db_xref "GeneID:115215058"; gbkey "CDS"; gene "LOC115215058"; ID ""; gene_name "LOC115215058"; transcript_id "XM_029784204.2"; product "dedicator of cytokinesis protein 7 isoform X10"; protein_id "XP_029640064.1"; exon_number "20";
NC_043004.1	Gnomon	CDS	93658093	93658173	.	-	0	gene_id "LOC115215058"; db_xref "GeneID:115215058"; gbkey "CDS"; gene "LOC115215058"; ID ""; gene_name "LOC115215058"; transcript_id "XM_029784204.2"; product "dedicator of cytokinesis protein 7 isoform X10"; protein_id "XP_029640064.1"; exon_number "19";
NC_043004.1	Gnomon	CDS	93660207	93660305	.	-	0	gene_id "LOC115215058"; db_xref "GeneID:115215058"; gbkey "CDS"; gene "LOC115215058"; ID ""; gene_name "LOC115215058"; transcript_id "XM_029784204.2"; product "dedicator of cytokinesis protein 7 isoform X10"; protein_id "XP_029640064.1"; exon_number "18";
NC_043004.1	Gnomon	CDS	93661843	93661987	.	-	1	gene_id "LOC115215058"; db_xref "GeneID:115215058"; gbkey "CDS"; gene "LOC115215058"; ID ""; gene_name "LOC115215058"; transcript_id "XM_029784204.2"; product "dedicator of cytokinesis protein 7 isoform X10"; protein_id "XP_029640064.1"; exon_number "17";
NC_043004.1	Gnomon	CDS	93663633	93663703	.	-	0	gene_id "LOC115215058"; db_xref "GeneID:115215058"; gbkey "CDS"; gene "LOC115215058"; ID ""; gene_name "LOC115215058"; transcript_id "XM_029784204.2"; product "dedicator of cytokinesis protein 7 isoform X10"; protein_id "XP_029640064.1"; exon_number "16";
NC_043004.1	Gnomon	CDS	93665307	93665424	.	-	1	gene_id "LOC115215058"; db_xref "GeneID:115215058"; gbkey "CDS"; gene "LOC115215058"; ID ""; gene_name "LOC115215058"; transcript_id "XM_029784204.2"; product "dedicator of cytokinesis protein 7 isoform X10"; protein_id "XP_029640064.1"; exon_number "15";
NC_043004.1	Gnomon	CDS	93667157	93667328	.	-	2	gene_id "LOC115215058"; db_xref "GeneID:115215058"; gbkey "CDS"; gene "LOC115215058"; ID ""; gene_name "LOC115215058"; transcript_id "XM_029784204.2"; product "dedicator of cytokinesis protein 7 isoform X10"; protein_id "XP_029640064.1"; exon_number "14";
NC_043004.1	Gnomon	CDS	93668459	93668552	.	-	0	gene_id "LOC115215058"; db_xref "GeneID:115215058"; gbkey "CDS"; gene "LOC115215058"; ID ""; gene_name "LOC115215058"; transcript_id "XM_029784204.2"; product "dedicator of cytokinesis protein 7 isoform X10"; protein_id "XP_029640064.1"; exon_number "13";
NC_043004.1	Gnomon	CDS	93670471	93670670	.	-	2	gene_id "LOC115215058"; db_xref "GeneID:115215058"; gbkey "CDS"; gene "LOC115215058"; ID ""; gene_name "LOC115215058"; transcript_id "XM_029784204.2"; product "dedicator of cytokinesis protein 7 isoform X10"; protein_id "XP_029640064.1"; exon_number "12";
NC_043004.1	Gnomon	CDS	93678341	93678370	.	-	2	gene_id "LOC115215058"; db_xref "GeneID:115215058"; gbkey "CDS"; gene "LOC115215058"; ID ""; gene_name "LOC115215058"; transcript_id "XM_029784204.2"; product "dedicator of cytokinesis protein 7 isoform X10"; protein_id "XP_029640064.1"; exon_number "11";
NC_043004.1	Gnomon	CDS	93679767	93679953	.	-	0	gene_id "LOC115215058"; db_xref "GeneID:115215058"; gbkey "CDS"; gene "LOC115215058"; ID ""; gene_name "LOC115215058"; transcript_id "XM_029784204.2"; product "dedicator of cytokinesis protein 7 isoform X10"; protein_id "XP_029640064.1"; exon_number "10";
NC_043004.1	Gnomon	CDS	93681726	93681791	.	-	0	gene_id "LOC115215058"; db_xref "GeneID:115215058"; gbkey "CDS"; gene "LOC115215058"; ID ""; gene_name "LOC115215058"; transcript_id "XM_029784204.2"; product "dedicator of cytokinesis protein 7 isoform X10"; protein_id "XP_029640064.1"; exon_number "9";
NC_043004.1	Gnomon	CDS	93683671	93683820	.	-	0	gene_id "LOC115215058"; db_xref "GeneID:115215058"; gbkey "CDS"; gene "LOC115215058"; ID ""; gene_name "LOC115215058"; transcript_id "XM_029784204.2"; product "dedicator of cytokinesis protein 7 isoform X10"; protein_id "XP_029640064.1"; exon_number "8";
NC_043004.1	Gnomon	CDS	93684387	93684453	.	-	1	gene_id "LOC115215058"; db_xref "GeneID:115215058"; gbkey "CDS"; gene "LOC115215058"; ID ""; gene_name "LOC115215058"; transcript_id "XM_029784204.2"; product "dedicator of cytokinesis protein 7 isoform X10"; protein_id "XP_029640064.1"; exon_number "7";
NC_043004.1	Gnomon	CDS	93686832	93686917	.	-	0	gene_id "LOC115215058"; db_xref "GeneID:115215058"; gbkey "CDS"; gene "LOC115215058"; ID ""; gene_name "LOC115215058"; transcript_id "XM_029784204.2"; product "dedicator of cytokinesis protein 7 isoform X10"; protein_id "XP_029640064.1"; exon_number "6";
NC_043004.1	Gnomon	CDS	93689523	93689738	.	-	0	gene_id "LOC115215058"; db_xref "GeneID:115215058"; gbkey "CDS"; gene "LOC115215058"; ID ""; gene_name "LOC115215058"; transcript_id "XM_029784204.2"; product "dedicator of cytokinesis protein 7 isoform X10"; protein_id "XP_029640064.1"; exon_number "5";
NC_043004.1	Gnomon	CDS	93690566	93690680	.	-	1	gene_id "LOC115215058"; db_xref "GeneID:115215058"; gbkey "CDS"; gene "LOC115215058"; ID ""; gene_name "LOC115215058"; transcript_id "XM_029784204.2"; product "dedicator of cytokinesis protein 7 isoform X10"; protein_id "XP_029640064.1"; exon_number "4";
NC_043004.1	Gnomon	CDS	93695265	93695336	.	-	1	gene_id "LOC115215058"; db_xref "GeneID:115215058"; gbkey "CDS"; gene "LOC115215058"; ID ""; gene_name "LOC115215058"; transcript_id "XM_029784204.2"; product "dedicator of cytokinesis protein 7 isoform X10"; protein_id "XP_029640064.1"; exon_number "3";
NC_043004.1	Gnomon	CDS	93698069	93698247	.	-	0	gene_id "LOC115215058"; db_xref "GeneID:115215058"; gbkey "CDS"; gene "LOC115215058"; ID ""; gene_name "LOC115215058"; transcript_id "XM_029784204.2"; product "dedicator of cytokinesis protein 7 isoform X10"; protein_id "XP_029640064.1"; exon_number "2";
NC_043004.1	Gnomon	CDS	93701788	93701937	.	-	0	gene_id "LOC115215058"; db_xref "GeneID:115215058"; gbkey "CDS"; gene "LOC115215058"; ID ""; gene_name "LOC115215058"; transcript_id "XM_029784204.2"; product "dedicator of cytokinesis protein 7 isoform X10"; protein_id "XP_029640064.1"; exon_number "1";
NC_043004.1	Gnomon	exon	93544328	93544714	.	-	.	gene_id "LOC115215058"; db_xref "GeneID:115215058"; gbkey "mRNA"; gene "LOC115215058"; ID ""; gene_name "LOC115215058"; transcript_id "XM_029784204.2"; product "dedicator of cytokinesis protein 7, transcript variant X11"; exon_number "49"; model_evidence "Supporting evidence includes similarity to: 3 Proteins, and 100% coverage of the annotated genomic feature by RNAseq alignments, including 2 samples with support for all annotated introns";
NC_043004.1	Gnomon	exon	93545058	93545601	.	-	.	gene_id "LOC115215058"; db_xref "GeneID:115215058"; gbkey "mRNA"; gene "LOC115215058"; ID ""; gene_name "LOC115215058"; transcript_id "XM_029784204.2"; product "dedicator of cytokinesis protein 7, transcript variant X11"; exon_number "48"; model_evidence "Supporting evidence includes similarity to: 3 Proteins, and 100% coverage of the annotated genomic feature by RNAseq alignments, including 2 samples with support for all annotated introns";
NC_043004.1	Gnomon	exon	93560731	93560886	.	-	.	gene_id "LOC115215058"; db_xref "GeneID:115215058"; gbkey "mRNA"; gene "LOC115215058"; ID ""; gene_name "LOC115215058"; transcript_id "XM_029784204.2"; product "dedicator of cytokinesis protein 7, transcript variant X11"; exon_number "47"; model_evidence "Supporting evidence includes similarity to: 3 Proteins, and 100% coverage of the annotated genomic feature by RNAseq alignments, including 2 samples with support for all annotated introns";
NC_043004.1	Gnomon	exon	93562662	93562765	.	-	.	gene_id "LOC115215058"; db_xref "GeneID:115215058"; gbkey "mRNA"; gene "LOC115215058"; ID ""; gene_name "LOC115215058"; transcript_id "XM_029784204.2"; product "dedicator of cytokinesis protein 7, transcript variant X11"; exon_number "46"; model_evidence "Supporting evidence includes similarity to: 3 Proteins, and 100% coverage of the annotated genomic feature by RNAseq alignments, including 2 samples with support for all annotated introns";
NC_043004.1	Gnomon	exon	93565048	93565191	.	-	.	gene_id "LOC115215058"; db_xref "GeneID:115215058"; gbkey "mRNA"; gene "LOC115215058"; ID ""; gene_name "LOC115215058"; transcript_id "XM_029784204.2"; product "dedicator of cytokinesis protein 7, transcript variant X11"; exon_number "45"; model_evidence "Supporting evidence includes similarity to: 3 Proteins, and 100% coverage of the annotated genomic feature by RNAseq alignments, including 2 samples with support for all annotated introns";
NC_043004.1	Gnomon	exon	93566774	93566919	.	-	.	gene_id "LOC115215058"; db_xref "GeneID:115215058"; gbkey "mRNA"; gene "LOC115215058"; ID ""; gene_name "LOC115215058"; transcript_id "XM_029784204.2"; product "dedicator of cytokinesis protein 7, transcript variant X11"; exon_number "44"; model_evidence "Supporting evidence includes similarity to: 3 Proteins, and 100% coverage of the annotated genomic feature by RNAseq alignments, including 2 samples with support for all annotated introns";
NC_043004.1	Gnomon	exon	93568180	93568270	.	-	.	gene_id "LOC115215058"; db_xref "GeneID:115215058"; gbkey "mRNA"; gene "LOC115215058"; ID ""; gene_name "LOC115215058"; transcript_id "XM_029784204.2"; product "dedicator of cytokinesis protein 7, transcript variant X11"; exon_number "43"; model_evidence "Supporting evidence includes similarity to: 3 Proteins, and 100% coverage of the annotated genomic feature by RNAseq alignments, including 2 samples with support for all annotated introns";
NC_043004.1	Gnomon	exon	93570786	93570875	.	-	.	gene_id "LOC115215058"; db_xref "GeneID:115215058"; gbkey "mRNA"; gene "LOC115215058"; ID ""; gene_name "LOC115215058"; transcript_id "XM_029784204.2"; product "dedicator of cytokinesis protein 7, transcript variant X11"; exon_number "42"; model_evidence "Supporting evidence includes similarity to: 3 Proteins, and 100% coverage of the annotated genomic feature by RNAseq alignments, including 2 samples with support for all annotated introns";
NC_043004.1	Gnomon	exon	93573133	93573267	.	-	.	gene_id "LOC115215058"; db_xref "GeneID:115215058"; gbkey "mRNA"; gene "LOC115215058"; ID ""; gene_name "LOC115215058"; transcript_id "XM_029784204.2"; product "dedicator of cytokinesis protein 7, transcript variant X11"; exon_number "41"; model_evidence "Supporting evidence includes similarity to: 3 Proteins, and 100% coverage of the annotated genomic feature by RNAseq alignments, including 2 samples with support for all annotated introns";
NC_043004.1	Gnomon	exon	93576249	93576380	.	-	.	gene_id "LOC115215058"; db_xref "GeneID:115215058"; gbkey "mRNA"; gene "LOC115215058"; ID ""; gene_name "LOC115215058"; transcript_id "XM_029784204.2"; product "dedicator of cytokinesis protein 7, transcript variant X11"; exon_number "40"; model_evidence "Supporting evidence includes similarity to: 3 Proteins, and 100% coverage of the annotated genomic feature by RNAseq alignments, including 2 samples with support for all annotated introns";
NC_043004.1	Gnomon	exon	93577662	93577805	.	-	.	gene_id "LOC115215058"; db_xref "GeneID:115215058"; gbkey "mRNA"; gene "LOC115215058"; ID ""; gene_name "LOC115215058"; transcript_id "XM_029784204.2"; product "dedicator of cytokinesis protein 7, transcript variant X11"; exon_number "39"; model_evidence "Supporting evidence includes similarity to: 3 Proteins, and 100% coverage of the annotated genomic feature by RNAseq alignments, including 2 samples with support for all annotated introns";
NC_043004.1	Gnomon	exon	93580428	93580544	.	-	.	gene_id "LOC115215058"; db_xref "GeneID:115215058"; gbkey "mRNA"; gene "LOC115215058"; ID ""; gene_name "LOC115215058"; transcript_id "XM_029784204.2"; product "dedicator of cytokinesis protein 7, transcript variant X11"; exon_number "38"; model_evidence "Supporting evidence includes similarity to: 3 Proteins, and 100% coverage of the annotated genomic feature by RNAseq alignments, including 2 samples with support for all annotated introns";
NC_043004.1	Gnomon	exon	93581949	93582125	.	-	.	gene_id "LOC115215058"; db_xref "GeneID:115215058"; gbkey "mRNA"; gene "LOC115215058"; ID ""; gene_name "LOC115215058"; transcript_id "XM_029784204.2"; product "dedicator of cytokinesis protein 7, transcript variant X11"; exon_number "37"; model_evidence "Supporting evidence includes similarity to: 3 Proteins, and 100% coverage of the annotated genomic feature by RNAseq alignments, including 2 samples with support for all annotated introns";
NC_043004.1	Gnomon	exon	93583348	93583506	.	-	.	gene_id "LOC115215058"; db_xref "GeneID:115215058"; gbkey "mRNA"; gene "LOC115215058"; ID ""; gene_name "LOC115215058"; transcript_id "XM_029784204.2"; product "dedicator of cytokinesis protein 7, transcript variant X11"; exon_number "36"; model_evidence "Supporting evidence includes similarity to: 3 Proteins, and 100% coverage of the annotated genomic feature by RNAseq alignments, including 2 samples with support for all annotated introns";
NC_043004.1	Gnomon	exon	93586757	93586909	.	-	.	gene_id "LOC115215058"; db_xref "GeneID:115215058"; gbkey "mRNA"; gene "LOC115215058"; ID ""; gene_name "LOC115215058"; transcript_id "XM_029784204.2"; product "dedicator of cytokinesis protein 7, transcript variant X11"; exon_number "35"; model_evidence "Supporting evidence includes similarity to: 3 Proteins, and 100% coverage of the annotated genomic feature by RNAseq alignments, including 2 samples with support for all annotated introns";
NC_043004.1	Gnomon	exon	93588035	93588166	.	-	.	gene_id "LOC115215058"; db_xref "GeneID:115215058"; gbkey "mRNA"; gene "LOC115215058"; ID ""; gene_name "LOC115215058"; transcript_id "XM_029784204.2"; product "dedicator of cytokinesis protein 7, transcript variant X11"; exon_number "34"; model_evidence "Supporting evidence includes similarity to: 3 Proteins, and 100% coverage of the annotated genomic feature by RNAseq alignments, including 2 samples with support for all annotated introns";
NC_043004.1	Gnomon	exon	93590154	93590256	.	-	.	gene_id "LOC115215058"; db_xref "GeneID:115215058"; gbkey "mRNA"; gene "LOC115215058"; ID ""; gene_name "LOC115215058"; transcript_id "XM_029784204.2"; product "dedicator of cytokinesis protein 7, transcript variant X11"; exon_number "33"; model_evidence "Supporting evidence includes similarity to: 3 Proteins, and 100% coverage of the annotated genomic feature by RNAseq alignments, including 2 samples with support for all annotated introns";
NC_043004.1	Gnomon	exon	93592756	93592852	.	-	.	gene_id "LOC115215058"; db_xref "GeneID:115215058"; gbkey "mRNA"; gene "LOC115215058"; ID ""; gene_name "LOC115215058"; transcript_id "XM_029784204.2"; product "dedicator of cytokinesis protein 7, transcript variant X11"; exon_number "32"; model_evidence "Supporting evidence includes similarity to: 3 Proteins, and 100% coverage of the annotated genomic feature by RNAseq alignments, including 2 samples with support for all annotated introns";
NC_043004.1	Gnomon	exon	93594713	93594860	.	-	.	gene_id "LOC115215058"; db_xref "GeneID:115215058"; gbkey "mRNA"; gene "LOC115215058"; ID ""; gene_name "LOC115215058"; transcript_id "XM_029784204.2"; product "dedicator of cytokinesis protein 7, transcript variant X11"; exon_number "31"; model_evidence "Supporting evidence includes similarity to: 3 Proteins, and 100% coverage of the annotated genomic feature by RNAseq alignments, including 2 samples with support for all annotated introns";
NC_043004.1	Gnomon	exon	93627049	93627060	.	-	.	gene_id "LOC115215058"; db_xref "GeneID:115215058"; gbkey "mRNA"; gene "LOC115215058"; ID ""; gene_name "LOC115215058"; transcript_id "XM_029784204.2"; product "dedicator of cytokinesis protein 7, transcript variant X11"; exon_number "30"; model_evidence "Supporting evidence includes similarity to: 3 Proteins, and 100% coverage of the annotated genomic feature by RNAseq alignments, including 2 samples with support for all annotated introns";
NC_043004.1	Gnomon	exon	93638904	93639080	.	-	.	gene_id "LOC115215058"; db_xref "GeneID:115215058"; gbkey "mRNA"; gene "LOC115215058"; ID ""; gene_name "LOC115215058"; transcript_id "XM_029784204.2"; product "dedicator of cytokinesis protein 7, transcript variant X11"; exon_number "29"; model_evidence "Supporting evidence includes similarity to: 3 Proteins, and 100% coverage of the annotated genomic feature by RNAseq alignments, including 2 samples with support for all annotated introns";
NC_043004.1	Gnomon	exon	93640800	93641109	.	-	.	gene_id "LOC115215058"; db_xref "GeneID:115215058"; gbkey "mRNA"; gene "LOC115215058"; ID ""; gene_name "LOC115215058"; transcript_id "XM_029784204.2"; product "dedicator of cytokinesis protein 7, transcript variant X11"; exon_number "28"; model_evidence "Supporting evidence includes similarity to: 3 Proteins, and 100% coverage of the annotated genomic feature by RNAseq alignments, including 2 samples with support for all annotated introns";
NC_043004.1	Gnomon	exon	93643485	93643792	.	-	.	gene_id "LOC115215058"; db_xref "GeneID:115215058"; gbkey "mRNA"; gene "LOC115215058"; ID ""; gene_name "LOC115215058"; transcript_id "XM_029784204.2"; product "dedicator of cytokinesis protein 7, transcript variant X11"; exon_number "27"; model_evidence "Supporting evidence includes similarity to: 3 Proteins, and 100% coverage of the annotated genomic feature by RNAseq alignments, including 2 samples with support for all annotated introns";
NC_043004.1	Gnomon	exon	93646245	93646358	.	-	.	gene_id "LOC115215058"; db_xref "GeneID:115215058"; gbkey "mRNA"; gene "LOC115215058"; ID ""; gene_name "LOC115215058"; transcript_id "XM_029784204.2"; product "dedicator of cytokinesis protein 7, transcript variant X11"; exon_number "26"; model_evidence "Supporting evidence includes similarity to: 3 Proteins, and 100% coverage of the annotated genomic feature by RNAseq alignments, including 2 samples with support for all annotated introns";
NC_043004.1	Gnomon	exon	93649003	93649143	.	-	.	gene_id "LOC115215058"; db_xref "GeneID:115215058"; gbkey "mRNA"; gene "LOC115215058"; ID ""; gene_name "LOC115215058"; transcript_id "XM_029784204.2"; product "dedicator of cytokinesis protein 7, transcript variant X11"; exon_number "25"; model_evidence "Supporting evidence includes similarity to: 3 Proteins, and 100% coverage of the annotated genomic feature by RNAseq alignments, including 2 samples with support for all annotated introns";
NC_043004.1	Gnomon	exon	93649723	93649818	.	-	.	gene_id "LOC115215058"; db_xref "GeneID:115215058"; gbkey "mRNA"; gene "LOC115215058"; ID ""; gene_name "LOC115215058"; transcript_id "XM_029784204.2"; product "dedicator of cytokinesis protein 7, transcript variant X11"; exon_number "24"; model_evidence "Supporting evidence includes similarity to: 3 Proteins, and 100% coverage of the annotated genomic feature by RNAseq alignments, including 2 samples with support for all annotated introns";
NC_043004.1	Gnomon	exon	93650295	93650383	.	-	.	gene_id "LOC115215058"; db_xref "GeneID:115215058"; gbkey "mRNA"; gene "LOC115215058"; ID ""; gene_name "LOC115215058"; transcript_id "XM_029784204.2"; product "dedicator of cytokinesis protein 7, transcript variant X11"; exon_number "23"; model_evidence "Supporting evidence includes similarity to: 3 Proteins, and 100% coverage of the annotated genomic feature by RNAseq alignments, including 2 samples with support for all annotated introns";
NC_043004.1	Gnomon	exon	93650809	93650967	.	-	.	gene_id "LOC115215058"; db_xref "GeneID:115215058"; gbkey "mRNA"; gene "LOC115215058"; ID ""; gene_name "LOC115215058"; transcript_id "XM_029784204.2"; product "dedicator of cytokinesis protein 7, transcript variant X11"; exon_number "22"; model_evidence "Supporting evidence includes similarity to: 3 Proteins, and 100% coverage of the annotated genomic feature by RNAseq alignments, including 2 samples with support for all annotated introns";
NC_043004.1	Gnomon	exon	93652750	93652905	.	-	.	gene_id "LOC115215058"; db_xref "GeneID:115215058"; gbkey "mRNA"; gene "LOC115215058"; ID ""; gene_name "LOC115215058"; transcript_id "XM_029784204.2"; product "dedicator of cytokinesis protein 7, transcript variant X11"; exon_number "21"; model_evidence "Supporting evidence includes similarity to: 3 Proteins, and 100% coverage of the annotated genomic feature by RNAseq alignments, including 2 samples with support for all annotated introns";
NC_043004.1	Gnomon	exon	93655440	93655656	.	-	.	gene_id "LOC115215058"; db_xref "GeneID:115215058"; gbkey "mRNA"; gene "LOC115215058"; ID ""; gene_name "LOC115215058"; transcript_id "XM_029784204.2"; product "dedicator of cytokinesis protein 7, transcript variant X11"; exon_number "20"; model_evidence "Supporting evidence includes similarity to: 3 Proteins, and 100% coverage of the annotated genomic feature by RNAseq alignments, including 2 samples with support for all annotated introns";
NC_043004.1	Gnomon	exon	93658093	93658173	.	-	.	gene_id "LOC115215058"; db_xref "GeneID:115215058"; gbkey "mRNA"; gene "LOC115215058"; ID ""; gene_name "LOC115215058"; transcript_id "XM_029784204.2"; product "dedicator of cytokinesis protein 7, transcript variant X11"; exon_number "19"; model_evidence "Supporting evidence includes similarity to: 3 Proteins, and 100% coverage of the annotated genomic feature by RNAseq alignments, including 2 samples with support for all annotated introns";
NC_043004.1	Gnomon	exon	93660207	93660305	.	-	.	gene_id "LOC115215058"; db_xref "GeneID:115215058"; gbkey "mRNA"; gene "LOC115215058"; ID ""; gene_name "LOC115215058"; transcript_id "XM_029784204.2"; product "dedicator of cytokinesis protein 7, transcript variant X11"; exon_number "18"; model_evidence "Supporting evidence includes similarity to: 3 Proteins, and 100% coverage of the annotated genomic feature by RNAseq alignments, including 2 samples with support for all annotated introns";
NC_043004.1	Gnomon	exon	93661843	93661987	.	-	.	gene_id "LOC115215058"; db_xref "GeneID:115215058"; gbkey "mRNA"; gene "LOC115215058"; ID ""; gene_name "LOC115215058"; transcript_id "XM_029784204.2"; product "dedicator of cytokinesis protein 7, transcript variant X11"; exon_number "17"; model_evidence "Supporting evidence includes similarity to: 3 Proteins, and 100% coverage of the annotated genomic feature by RNAseq alignments, including 2 samples with support for all annotated introns";
NC_043004.1	Gnomon	exon	93663633	93663703	.	-	.	gene_id "LOC115215058"; db_xref "GeneID:115215058"; gbkey "mRNA"; gene "LOC115215058"; ID ""; gene_name "LOC115215058"; transcript_id "XM_029784204.2"; product "dedicator of cytokinesis protein 7, transcript variant X11"; exon_number "16"; model_evidence "Supporting evidence includes similarity to: 3 Proteins, and 100% coverage of the annotated genomic feature by RNAseq alignments, including 2 samples with support for all annotated introns";
NC_043004.1	Gnomon	exon	93665307	93665424	.	-	.	gene_id "LOC115215058"; db_xref "GeneID:115215058"; gbkey "mRNA"; gene "LOC115215058"; ID ""; gene_name "LOC115215058"; transcript_id "XM_029784204.2"; product "dedicator of cytokinesis protein 7, transcript variant X11"; exon_number "15"; model_evidence "Supporting evidence includes similarity to: 3 Proteins, and 100% coverage of the annotated genomic feature by RNAseq alignments, including 2 samples with support for all annotated introns";
NC_043004.1	Gnomon	exon	93667157	93667328	.	-	.	gene_id "LOC115215058"; db_xref "GeneID:115215058"; gbkey "mRNA"; gene "LOC115215058"; ID ""; gene_name "LOC115215058"; transcript_id "XM_029784204.2"; product "dedicator of cytokinesis protein 7, transcript variant X11"; exon_number "14"; model_evidence "Supporting evidence includes similarity to: 3 Proteins, and 100% coverage of the annotated genomic feature by RNAseq alignments, including 2 samples with support for all annotated introns";
NC_043004.1	Gnomon	exon	93668459	93668552	.	-	.	gene_id "LOC115215058"; db_xref "GeneID:115215058"; gbkey "mRNA"; gene "LOC115215058"; ID ""; gene_name "LOC115215058"; transcript_id "XM_029784204.2"; product "dedicator of cytokinesis protein 7, transcript variant X11"; exon_number "13"; model_evidence "Supporting evidence includes similarity to: 3 Proteins, and 100% coverage of the annotated genomic feature by RNAseq alignments, including 2 samples with support for all annotated introns";
NC_043004.1	Gnomon	exon	93670471	93670670	.	-	.	gene_id "LOC115215058"; db_xref "GeneID:115215058"; gbkey "mRNA"; gene "LOC115215058"; ID ""; gene_name "LOC115215058"; transcript_id "XM_029784204.2"; product "dedicator of cytokinesis protein 7, transcript variant X11"; exon_number "12"; model_evidence "Supporting evidence includes similarity to: 3 Proteins, and 100% coverage of the annotated genomic feature by RNAseq alignments, including 2 samples with support for all annotated introns";
NC_043004.1	Gnomon	exon	93678341	93678370	.	-	.	gene_id "LOC115215058"; db_xref "GeneID:115215058"; gbkey "mRNA"; gene "LOC115215058"; ID ""; gene_name "LOC115215058"; transcript_id "XM_029784204.2"; product "dedicator of cytokinesis protein 7, transcript variant X11"; exon_number "11"; model_evidence "Supporting evidence includes similarity to: 3 Proteins, and 100% coverage of the annotated genomic feature by RNAseq alignments, including 2 samples with support for all annotated introns";
NC_043004.1	Gnomon	exon	93679767	93679953	.	-	.	gene_id "LOC115215058"; db_xref "GeneID:115215058"; gbkey "mRNA"; gene "LOC115215058"; ID ""; gene_name "LOC115215058"; transcript_id "XM_029784204.2"; product "dedicator of cytokinesis protein 7, transcript variant X11"; exon_number "10"; model_evidence "Supporting evidence includes similarity to: 3 Proteins, and 100% coverage of the annotated genomic feature by RNAseq alignments, including 2 samples with support for all annotated introns";
NC_043004.1	Gnomon	exon	93681726	93681791	.	-	.	gene_id "LOC115215058"; db_xref "GeneID:115215058"; gbkey "mRNA"; gene "LOC115215058"; ID ""; gene_name "LOC115215058"; transcript_id "XM_029784204.2"; product "dedicator of cytokinesis protein 7, transcript variant X11"; exon_number "9"; model_evidence "Supporting evidence includes similarity to: 3 Proteins, and 100% coverage of the annotated genomic feature by RNAseq alignments, including 2 samples with support for all annotated introns";
NC_043004.1	Gnomon	exon	93683671	93683820	.	-	.	gene_id "LOC115215058"; db_xref "GeneID:115215058"; gbkey "mRNA"; gene "LOC115215058"; ID ""; gene_name "LOC115215058"; transcript_id "XM_029784204.2"; product "dedicator of cytokinesis protein 7, transcript variant X11"; exon_number "8"; model_evidence "Supporting evidence includes similarity to: 3 Proteins, and 100% coverage of the annotated genomic feature by RNAseq alignments, including 2 samples with support for all annotated introns";
NC_043004.1	Gnomon	exon	93684387	93684453	.	-	.	gene_id "LOC115215058"; db_xref "GeneID:115215058"; gbkey "mRNA"; gene "LOC115215058"; ID ""; gene_name "LOC115215058"; transcript_id "XM_029784204.2"; product "dedicator of cytokinesis protein 7, transcript variant X11"; exon_number "7"; model_evidence "Supporting evidence includes similarity to: 3 Proteins, and 100% coverage of the annotated genomic feature by RNAseq alignments, including 2 samples with support for all annotated introns";
NC_043004.1	Gnomon	exon	93686832	93686917	.	-	.	gene_id "LOC115215058"; db_xref "GeneID:115215058"; gbkey "mRNA"; gene "LOC115215058"; ID ""; gene_name "LOC115215058"; transcript_id "XM_029784204.2"; product "dedicator of cytokinesis protein 7, transcript variant X11"; exon_number "6"; model_evidence "Supporting evidence includes similarity to: 3 Proteins, and 100% coverage of the annotated genomic feature by RNAseq alignments, including 2 samples with support for all annotated introns";
NC_043004.1	Gnomon	exon	93689523	93689738	.	-	.	gene_id "LOC115215058"; db_xref "GeneID:115215058"; gbkey "mRNA"; gene "LOC115215058"; ID ""; gene_name "LOC115215058"; transcript_id "XM_029784204.2"; product "dedicator of cytokinesis protein 7, transcript variant X11"; exon_number "5"; model_evidence "Supporting evidence includes similarity to: 3 Proteins, and 100% coverage of the annotated genomic feature by RNAseq alignments, including 2 samples with support for all annotated introns";
NC_043004.1	Gnomon	exon	93690566	93690680	.	-	.	gene_id "LOC115215058"; db_xref "GeneID:115215058"; gbkey "mRNA"; gene "LOC115215058"; ID ""; gene_name "LOC115215058"; transcript_id "XM_029784204.2"; product "dedicator of cytokinesis protein 7, transcript variant X11"; exon_number "4"; model_evidence "Supporting evidence includes similarity to: 3 Proteins, and 100% coverage of the annotated genomic feature by RNAseq alignments, including 2 samples with support for all annotated introns";
NC_043004.1	Gnomon	exon	93695265	93695336	.	-	.	gene_id "LOC115215058"; db_xref "GeneID:115215058"; gbkey "mRNA"; gene "LOC115215058"; ID ""; gene_name "LOC115215058"; transcript_id "XM_029784204.2"; product "dedicator of cytokinesis protein 7, transcript variant X11"; exon_number "3"; model_evidence "Supporting evidence includes similarity to: 3 Proteins, and 100% coverage of the annotated genomic feature by RNAseq alignments, including 2 samples with support for all annotated introns";
NC_043004.1	Gnomon	exon	93698069	93698247	.	-	.	gene_id "LOC115215058"; db_xref "GeneID:115215058"; gbkey "mRNA"; gene "LOC115215058"; ID ""; gene_name "LOC115215058"; transcript_id "XM_029784204.2"; product "dedicator of cytokinesis protein 7, transcript variant X11"; exon_number "2"; model_evidence "Supporting evidence includes similarity to: 3 Proteins, and 100% coverage of the annotated genomic feature by RNAseq alignments, including 2 samples with support for all annotated introns";
NC_043004.1	Gnomon	exon	93701788	93702014	.	-	.	gene_id "LOC115215058"; db_xref "GeneID:115215058"; gbkey "mRNA"; gene "LOC115215058"; ID ""; gene_name "LOC115215058"; transcript_id "XM_029784204.2"; product "dedicator of cytokinesis protein 7, transcript variant X11"; exon_number "1"; model_evidence "Supporting evidence includes similarity to: 3 Proteins, and 100% coverage of the annotated genomic feature by RNAseq alignments, including 2 samples with support for all annotated introns";
NC_043004.1	Gnomon	start_codon	93701935	93701937	.	-	0	gene_id "LOC115215058"; db_xref "GeneID:115215058"; gbkey "CDS"; gene "LOC115215058"; ID ""; gene_name "LOC115215058"; transcript_id "XM_029784204.2"; product "dedicator of cytokinesis protein 7 isoform X10"; protein_id "XP_029640064.1"; exon_number "1";
NC_043004.1	Gnomon	stop_codon	93545553	93545555	.	-	0	gene_id "LOC115215058"; db_xref "GeneID:115215058"; gbkey "CDS"; gene "LOC115215058"; ID ""; gene_name "LOC115215058"; transcript_id "XM_029784204.2"; product "dedicator of cytokinesis protein 7 isoform X10"; protein_id "XP_029640064.1"; exon_number "48";
NC_043004.1	Gnomon	transcript	93544328	93702014	.	-	.	gene_id "LOC115215058"; ID "XM_029784205.2"; gene_name "LOC115215058"; transcript_id "XM_029784205.2";
NC_043004.1	Gnomon	CDS	93545556	93545601	.	-	1	gene_id "LOC115215058"; db_xref "GeneID:115215058"; gbkey "CDS"; gene "LOC115215058"; ID ""; gene_name "LOC115215058"; transcript_id "XM_029784205.2"; product "dedicator of cytokinesis protein 7 isoform X11"; protein_id "XP_029640065.1"; exon_number "47";
NC_043004.1	Gnomon	CDS	93560731	93560886	.	-	1	gene_id "LOC115215058"; db_xref "GeneID:115215058"; gbkey "CDS"; gene "LOC115215058"; ID ""; gene_name "LOC115215058"; transcript_id "XM_029784205.2"; product "dedicator of cytokinesis protein 7 isoform X11"; protein_id "XP_029640065.1"; exon_number "46";
NC_043004.1	Gnomon	CDS	93562662	93562765	.	-	0	gene_id "LOC115215058"; db_xref "GeneID:115215058"; gbkey "CDS"; gene "LOC115215058"; ID ""; gene_name "LOC115215058"; transcript_id "XM_029784205.2"; product "dedicator of cytokinesis protein 7 isoform X11"; protein_id "XP_029640065.1"; exon_number "45";
NC_043004.1	Gnomon	CDS	93565048	93565191	.	-	0	gene_id "LOC115215058"; db_xref "GeneID:115215058"; gbkey "CDS"; gene "LOC115215058"; ID ""; gene_name "LOC115215058"; transcript_id "XM_029784205.2"; product "dedicator of cytokinesis protein 7 isoform X11"; protein_id "XP_029640065.1"; exon_number "44";
NC_043004.1	Gnomon	CDS	93566774	93566919	.	-	2	gene_id "LOC115215058"; db_xref "GeneID:115215058"; gbkey "CDS"; gene "LOC115215058"; ID ""; gene_name "LOC115215058"; transcript_id "XM_029784205.2"; product "dedicator of cytokinesis protein 7 isoform X11"; protein_id "XP_029640065.1"; exon_number "43";
NC_043004.1	Gnomon	CDS	93568180	93568270	.	-	0	gene_id "LOC115215058"; db_xref "GeneID:115215058"; gbkey "CDS"; gene "LOC115215058"; ID ""; gene_name "LOC115215058"; transcript_id "XM_029784205.2"; product "dedicator of cytokinesis protein 7 isoform X11"; protein_id "XP_029640065.1"; exon_number "42";
NC_043004.1	Gnomon	CDS	93570786	93570875	.	-	0	gene_id "LOC115215058"; db_xref "GeneID:115215058"; gbkey "CDS"; gene "LOC115215058"; ID ""; gene_name "LOC115215058"; transcript_id "XM_029784205.2"; product "dedicator of cytokinesis protein 7 isoform X11"; protein_id "XP_029640065.1"; exon_number "41";
NC_043004.1	Gnomon	CDS	93573133	93573267	.	-	0	gene_id "LOC115215058"; db_xref "GeneID:115215058"; gbkey "CDS"; gene "LOC115215058"; ID ""; gene_name "LOC115215058"; transcript_id "XM_029784205.2"; product "dedicator of cytokinesis protein 7 isoform X11"; protein_id "XP_029640065.1"; exon_number "40";
NC_043004.1	Gnomon	CDS	93576249	93576380	.	-	0	gene_id "LOC115215058"; db_xref "GeneID:115215058"; gbkey "CDS"; gene "LOC115215058"; ID ""; gene_name "LOC115215058"; transcript_id "XM_029784205.2"; product "dedicator of cytokinesis protein 7 isoform X11"; protein_id "XP_029640065.1"; exon_number "39";
NC_043004.1	Gnomon	CDS	93577662	93577805	.	-	0	gene_id "LOC115215058"; db_xref "GeneID:115215058"; gbkey "CDS"; gene "LOC115215058"; ID ""; gene_name "LOC115215058"; transcript_id "XM_029784205.2"; product "dedicator of cytokinesis protein 7 isoform X11"; protein_id "XP_029640065.1"; exon_number "38";
NC_043004.1	Gnomon	CDS	93580428	93580544	.	-	0	gene_id "LOC115215058"; db_xref "GeneID:115215058"; gbkey "CDS"; gene "LOC115215058"; ID ""; gene_name "LOC115215058"; transcript_id "XM_029784205.2"; product "dedicator of cytokinesis protein 7 isoform X11"; protein_id "XP_029640065.1"; exon_number "37";
NC_043004.1	Gnomon	CDS	93581949	93582125	.	-	0	gene_id "LOC115215058"; db_xref "GeneID:115215058"; gbkey "CDS"; gene "LOC115215058"; ID ""; gene_name "LOC115215058"; transcript_id "XM_029784205.2"; product "dedicator of cytokinesis protein 7 isoform X11"; protein_id "XP_029640065.1"; exon_number "36";
NC_043004.1	Gnomon	CDS	93583348	93583506	.	-	0	gene_id "LOC115215058"; db_xref "GeneID:115215058"; gbkey "CDS"; gene "LOC115215058"; ID ""; gene_name "LOC115215058"; transcript_id "XM_029784205.2"; product "dedicator of cytokinesis protein 7 isoform X11"; protein_id "XP_029640065.1"; exon_number "35";
NC_043004.1	Gnomon	CDS	93586757	93586909	.	-	0	gene_id "LOC115215058"; db_xref "GeneID:115215058"; gbkey "CDS"; gene "LOC115215058"; ID ""; gene_name "LOC115215058"; transcript_id "XM_029784205.2"; product "dedicator of cytokinesis protein 7 isoform X11"; protein_id "XP_029640065.1"; exon_number "34";
NC_043004.1	Gnomon	CDS	93588035	93588166	.	-	0	gene_id "LOC115215058"; db_xref "GeneID:115215058"; gbkey "CDS"; gene "LOC115215058"; ID ""; gene_name "LOC115215058"; transcript_id "XM_029784205.2"; product "dedicator of cytokinesis protein 7 isoform X11"; protein_id "XP_029640065.1"; exon_number "33";
NC_043004.1	Gnomon	CDS	93590154	93590256	.	-	1	gene_id "LOC115215058"; db_xref "GeneID:115215058"; gbkey "CDS"; gene "LOC115215058"; ID ""; gene_name "LOC115215058"; transcript_id "XM_029784205.2"; product "dedicator of cytokinesis protein 7 isoform X11"; protein_id "XP_029640065.1"; exon_number "32";
NC_043004.1	Gnomon	CDS	93592756	93592852	.	-	2	gene_id "LOC115215058"; db_xref "GeneID:115215058"; gbkey "CDS"; gene "LOC115215058"; ID ""; gene_name "LOC115215058"; transcript_id "XM_029784205.2"; product "dedicator of cytokinesis protein 7 isoform X11"; protein_id "XP_029640065.1"; exon_number "31";
NC_043004.1	Gnomon	CDS	93594713	93594860	.	-	0	gene_id "LOC115215058"; db_xref "GeneID:115215058"; gbkey "CDS"; gene "LOC115215058"; ID ""; gene_name "LOC115215058"; transcript_id "XM_029784205.2"; product "dedicator of cytokinesis protein 7 isoform X11"; protein_id "XP_029640065.1"; exon_number "30";
NC_043004.1	Gnomon	CDS	93638904	93639080	.	-	0	gene_id "LOC115215058"; db_xref "GeneID:115215058"; gbkey "CDS"; gene "LOC115215058"; ID ""; gene_name "LOC115215058"; transcript_id "XM_029784205.2"; product "dedicator of cytokinesis protein 7 isoform X11"; protein_id "XP_029640065.1"; exon_number "29";
NC_043004.1	Gnomon	CDS	93640800	93641109	.	-	1	gene_id "LOC115215058"; db_xref "GeneID:115215058"; gbkey "CDS"; gene "LOC115215058"; ID ""; gene_name "LOC115215058"; transcript_id "XM_029784205.2"; product "dedicator of cytokinesis protein 7 isoform X11"; protein_id "XP_029640065.1"; exon_number "28";
NC_043004.1	Gnomon	CDS	93643485	93643792	.	-	0	gene_id "LOC115215058"; db_xref "GeneID:115215058"; gbkey "CDS"; gene "LOC115215058"; ID ""; gene_name "LOC115215058"; transcript_id "XM_029784205.2"; product "dedicator of cytokinesis protein 7 isoform X11"; protein_id "XP_029640065.1"; exon_number "27";
NC_043004.1	Gnomon	CDS	93646245	93646358	.	-	0	gene_id "LOC115215058"; db_xref "GeneID:115215058"; gbkey "CDS"; gene "LOC115215058"; ID ""; gene_name "LOC115215058"; transcript_id "XM_029784205.2"; product "dedicator of cytokinesis protein 7 isoform X11"; protein_id "XP_029640065.1"; exon_number "26";
NC_043004.1	Gnomon	CDS	93649003	93649143	.	-	0	gene_id "LOC115215058"; db_xref "GeneID:115215058"; gbkey "CDS"; gene "LOC115215058"; ID ""; gene_name "LOC115215058"; transcript_id "XM_029784205.2"; product "dedicator of cytokinesis protein 7 isoform X11"; protein_id "XP_029640065.1"; exon_number "25";
NC_043004.1	Gnomon	CDS	93649723	93649818	.	-	0	gene_id "LOC115215058"; db_xref "GeneID:115215058"; gbkey "CDS"; gene "LOC115215058"; ID ""; gene_name "LOC115215058"; transcript_id "XM_029784205.2"; product "dedicator of cytokinesis protein 7 isoform X11"; protein_id "XP_029640065.1"; exon_number "24";
NC_043004.1	Gnomon	CDS	93650295	93650383	.	-	2	gene_id "LOC115215058"; db_xref "GeneID:115215058"; gbkey "CDS"; gene "LOC115215058"; ID ""; gene_name "LOC115215058"; transcript_id "XM_029784205.2"; product "dedicator of cytokinesis protein 7 isoform X11"; protein_id "XP_029640065.1"; exon_number "23";
NC_043004.1	Gnomon	CDS	93650809	93650967	.	-	2	gene_id "LOC115215058"; db_xref "GeneID:115215058"; gbkey "CDS"; gene "LOC115215058"; ID ""; gene_name "LOC115215058"; transcript_id "XM_029784205.2"; product "dedicator of cytokinesis protein 7 isoform X11"; protein_id "XP_029640065.1"; exon_number "22";
NC_043004.1	Gnomon	CDS	93652750	93652905	.	-	2	gene_id "LOC115215058"; db_xref "GeneID:115215058"; gbkey "CDS"; gene "LOC115215058"; ID ""; gene_name "LOC115215058"; transcript_id "XM_029784205.2"; product "dedicator of cytokinesis protein 7 isoform X11"; protein_id "XP_029640065.1"; exon_number "21";
NC_043004.1	Gnomon	CDS	93655440	93655656	.	-	0	gene_id "LOC115215058"; db_xref "GeneID:115215058"; gbkey "CDS"; gene "LOC115215058"; ID ""; gene_name "LOC115215058"; transcript_id "XM_029784205.2"; product "dedicator of cytokinesis protein 7 isoform X11"; protein_id "XP_029640065.1"; exon_number "20";
NC_043004.1	Gnomon	CDS	93658093	93658173	.	-	0	gene_id "LOC115215058"; db_xref "GeneID:115215058"; gbkey "CDS"; gene "LOC115215058"; ID ""; gene_name "LOC115215058"; transcript_id "XM_029784205.2"; product "dedicator of cytokinesis protein 7 isoform X11"; protein_id "XP_029640065.1"; exon_number "19";
NC_043004.1	Gnomon	CDS	93660207	93660305	.	-	0	gene_id "LOC115215058"; db_xref "GeneID:115215058"; gbkey "CDS"; gene "LOC115215058"; ID ""; gene_name "LOC115215058"; transcript_id "XM_029784205.2"; product "dedicator of cytokinesis protein 7 isoform X11"; protein_id "XP_029640065.1"; exon_number "18";
NC_043004.1	Gnomon	CDS	93661843	93661987	.	-	1	gene_id "LOC115215058"; db_xref "GeneID:115215058"; gbkey "CDS"; gene "LOC115215058"; ID ""; gene_name "LOC115215058"; transcript_id "XM_029784205.2"; product "dedicator of cytokinesis protein 7 isoform X11"; protein_id "XP_029640065.1"; exon_number "17";
NC_043004.1	Gnomon	CDS	93663633	93663703	.	-	0	gene_id "LOC115215058"; db_xref "GeneID:115215058"; gbkey "CDS"; gene "LOC115215058"; ID ""; gene_name "LOC115215058"; transcript_id "XM_029784205.2"; product "dedicator of cytokinesis protein 7 isoform X11"; protein_id "XP_029640065.1"; exon_number "16";
NC_043004.1	Gnomon	CDS	93665307	93665424	.	-	1	gene_id "LOC115215058"; db_xref "GeneID:115215058"; gbkey "CDS"; gene "LOC115215058"; ID ""; gene_name "LOC115215058"; transcript_id "XM_029784205.2"; product "dedicator of cytokinesis protein 7 isoform X11"; protein_id "XP_029640065.1"; exon_number "15";
NC_043004.1	Gnomon	CDS	93667157	93667328	.	-	2	gene_id "LOC115215058"; db_xref "GeneID:115215058"; gbkey "CDS"; gene "LOC115215058"; ID ""; gene_name "LOC115215058"; transcript_id "XM_029784205.2"; product "dedicator of cytokinesis protein 7 isoform X11"; protein_id "XP_029640065.1"; exon_number "14";
NC_043004.1	Gnomon	CDS	93668459	93668552	.	-	0	gene_id "LOC115215058"; db_xref "GeneID:115215058"; gbkey "CDS"; gene "LOC115215058"; ID ""; gene_name "LOC115215058"; transcript_id "XM_029784205.2"; product "dedicator of cytokinesis protein 7 isoform X11"; protein_id "XP_029640065.1"; exon_number "13";
NC_043004.1	Gnomon	CDS	93670471	93670670	.	-	2	gene_id "LOC115215058"; db_xref "GeneID:115215058"; gbkey "CDS"; gene "LOC115215058"; ID ""; gene_name "LOC115215058"; transcript_id "XM_029784205.2"; product "dedicator of cytokinesis protein 7 isoform X11"; protein_id "XP_029640065.1"; exon_number "12";
NC_043004.1	Gnomon	CDS	93678341	93678370	.	-	2	gene_id "LOC115215058"; db_xref "GeneID:115215058"; gbkey "CDS"; gene "LOC115215058"; ID ""; gene_name "LOC115215058"; transcript_id "XM_029784205.2"; product "dedicator of cytokinesis protein 7 isoform X11"; protein_id "XP_029640065.1"; exon_number "11";
NC_043004.1	Gnomon	CDS	93679767	93679953	.	-	0	gene_id "LOC115215058"; db_xref "GeneID:115215058"; gbkey "CDS"; gene "LOC115215058"; ID ""; gene_name "LOC115215058"; transcript_id "XM_029784205.2"; product "dedicator of cytokinesis protein 7 isoform X11"; protein_id "XP_029640065.1"; exon_number "10";
NC_043004.1	Gnomon	CDS	93681726	93681791	.	-	0	gene_id "LOC115215058"; db_xref "GeneID:115215058"; gbkey "CDS"; gene "LOC115215058"; ID ""; gene_name "LOC115215058"; transcript_id "XM_029784205.2"; product "dedicator of cytokinesis protein 7 isoform X11"; protein_id "XP_029640065.1"; exon_number "9";
NC_043004.1	Gnomon	CDS	93683671	93683820	.	-	0	gene_id "LOC115215058"; db_xref "GeneID:115215058"; gbkey "CDS"; gene "LOC115215058"; ID ""; gene_name "LOC115215058"; transcript_id "XM_029784205.2"; product "dedicator of cytokinesis protein 7 isoform X11"; protein_id "XP_029640065.1"; exon_number "8";
NC_043004.1	Gnomon	CDS	93684387	93684453	.	-	1	gene_id "LOC115215058"; db_xref "GeneID:115215058"; gbkey "CDS"; gene "LOC115215058"; ID ""; gene_name "LOC115215058"; transcript_id "XM_029784205.2"; product "dedicator of cytokinesis protein 7 isoform X11"; protein_id "XP_029640065.1"; exon_number "7";
NC_043004.1	Gnomon	CDS	93686832	93686917	.	-	0	gene_id "LOC115215058"; db_xref "GeneID:115215058"; gbkey "CDS"; gene "LOC115215058"; ID ""; gene_name "LOC115215058"; transcript_id "XM_029784205.2"; product "dedicator of cytokinesis protein 7 isoform X11"; protein_id "XP_029640065.1"; exon_number "6";
NC_043004.1	Gnomon	CDS	93689523	93689738	.	-	0	gene_id "LOC115215058"; db_xref "GeneID:115215058"; gbkey "CDS"; gene "LOC115215058"; ID ""; gene_name "LOC115215058"; transcript_id "XM_029784205.2"; product "dedicator of cytokinesis protein 7 isoform X11"; protein_id "XP_029640065.1"; exon_number "5";
NC_043004.1	Gnomon	CDS	93690566	93690680	.	-	1	gene_id "LOC115215058"; db_xref "GeneID:115215058"; gbkey "CDS"; gene "LOC115215058"; ID ""; gene_name "LOC115215058"; transcript_id "XM_029784205.2"; product "dedicator of cytokinesis protein 7 isoform X11"; protein_id "XP_029640065.1"; exon_number "4";
NC_043004.1	Gnomon	CDS	93695265	93695336	.	-	1	gene_id "LOC115215058"; db_xref "GeneID:115215058"; gbkey "CDS"; gene "LOC115215058"; ID ""; gene_name "LOC115215058"; transcript_id "XM_029784205.2"; product "dedicator of cytokinesis protein 7 isoform X11"; protein_id "XP_029640065.1"; exon_number "3";
NC_043004.1	Gnomon	CDS	93698069	93698247	.	-	0	gene_id "LOC115215058"; db_xref "GeneID:115215058"; gbkey "CDS"; gene "LOC115215058"; ID ""; gene_name "LOC115215058"; transcript_id "XM_029784205.2"; product "dedicator of cytokinesis protein 7 isoform X11"; protein_id "XP_029640065.1"; exon_number "2";
NC_043004.1	Gnomon	CDS	93701788	93701937	.	-	0	gene_id "LOC115215058"; db_xref "GeneID:115215058"; gbkey "CDS"; gene "LOC115215058"; ID ""; gene_name "LOC115215058"; transcript_id "XM_029784205.2"; product "dedicator of cytokinesis protein 7 isoform X11"; protein_id "XP_029640065.1"; exon_number "1";
NC_043004.1	Gnomon	exon	93544328	93544714	.	-	.	gene_id "LOC115215058"; db_xref "GeneID:115215058"; gbkey "mRNA"; gene "LOC115215058"; ID ""; gene_name "LOC115215058"; transcript_id "XM_029784205.2"; product "dedicator of cytokinesis protein 7, transcript variant X12"; exon_number "48"; model_evidence "Supporting evidence includes similarity to: 3 Proteins, and 100% coverage of the annotated genomic feature by RNAseq alignments, including 2 samples with support for all annotated introns";
NC_043004.1	Gnomon	exon	93545058	93545601	.	-	.	gene_id "LOC115215058"; db_xref "GeneID:115215058"; gbkey "mRNA"; gene "LOC115215058"; ID ""; gene_name "LOC115215058"; transcript_id "XM_029784205.2"; product "dedicator of cytokinesis protein 7, transcript variant X12"; exon_number "47"; model_evidence "Supporting evidence includes similarity to: 3 Proteins, and 100% coverage of the annotated genomic feature by RNAseq alignments, including 2 samples with support for all annotated introns";
NC_043004.1	Gnomon	exon	93560731	93560886	.	-	.	gene_id "LOC115215058"; db_xref "GeneID:115215058"; gbkey "mRNA"; gene "LOC115215058"; ID ""; gene_name "LOC115215058"; transcript_id "XM_029784205.2"; product "dedicator of cytokinesis protein 7, transcript variant X12"; exon_number "46"; model_evidence "Supporting evidence includes similarity to: 3 Proteins, and 100% coverage of the annotated genomic feature by RNAseq alignments, including 2 samples with support for all annotated introns";
NC_043004.1	Gnomon	exon	93562662	93562765	.	-	.	gene_id "LOC115215058"; db_xref "GeneID:115215058"; gbkey "mRNA"; gene "LOC115215058"; ID ""; gene_name "LOC115215058"; transcript_id "XM_029784205.2"; product "dedicator of cytokinesis protein 7, transcript variant X12"; exon_number "45"; model_evidence "Supporting evidence includes similarity to: 3 Proteins, and 100% coverage of the annotated genomic feature by RNAseq alignments, including 2 samples with support for all annotated introns";
NC_043004.1	Gnomon	exon	93565048	93565191	.	-	.	gene_id "LOC115215058"; db_xref "GeneID:115215058"; gbkey "mRNA"; gene "LOC115215058"; ID ""; gene_name "LOC115215058"; transcript_id "XM_029784205.2"; product "dedicator of cytokinesis protein 7, transcript variant X12"; exon_number "44"; model_evidence "Supporting evidence includes similarity to: 3 Proteins, and 100% coverage of the annotated genomic feature by RNAseq alignments, including 2 samples with support for all annotated introns";
NC_043004.1	Gnomon	exon	93566774	93566919	.	-	.	gene_id "LOC115215058"; db_xref "GeneID:115215058"; gbkey "mRNA"; gene "LOC115215058"; ID ""; gene_name "LOC115215058"; transcript_id "XM_029784205.2"; product "dedicator of cytokinesis protein 7, transcript variant X12"; exon_number "43"; model_evidence "Supporting evidence includes similarity to: 3 Proteins, and 100% coverage of the annotated genomic feature by RNAseq alignments, including 2 samples with support for all annotated introns";
NC_043004.1	Gnomon	exon	93568180	93568270	.	-	.	gene_id "LOC115215058"; db_xref "GeneID:115215058"; gbkey "mRNA"; gene "LOC115215058"; ID ""; gene_name "LOC115215058"; transcript_id "XM_029784205.2"; product "dedicator of cytokinesis protein 7, transcript variant X12"; exon_number "42"; model_evidence "Supporting evidence includes similarity to: 3 Proteins, and 100% coverage of the annotated genomic feature by RNAseq alignments, including 2 samples with support for all annotated introns";
NC_043004.1	Gnomon	exon	93570786	93570875	.	-	.	gene_id "LOC115215058"; db_xref "GeneID:115215058"; gbkey "mRNA"; gene "LOC115215058"; ID ""; gene_name "LOC115215058"; transcript_id "XM_029784205.2"; product "dedicator of cytokinesis protein 7, transcript variant X12"; exon_number "41"; model_evidence "Supporting evidence includes similarity to: 3 Proteins, and 100% coverage of the annotated genomic feature by RNAseq alignments, including 2 samples with support for all annotated introns";
NC_043004.1	Gnomon	exon	93573133	93573267	.	-	.	gene_id "LOC115215058"; db_xref "GeneID:115215058"; gbkey "mRNA"; gene "LOC115215058"; ID ""; gene_name "LOC115215058"; transcript_id "XM_029784205.2"; product "dedicator of cytokinesis protein 7, transcript variant X12"; exon_number "40"; model_evidence "Supporting evidence includes similarity to: 3 Proteins, and 100% coverage of the annotated genomic feature by RNAseq alignments, including 2 samples with support for all annotated introns";
NC_043004.1	Gnomon	exon	93576249	93576380	.	-	.	gene_id "LOC115215058"; db_xref "GeneID:115215058"; gbkey "mRNA"; gene "LOC115215058"; ID ""; gene_name "LOC115215058"; transcript_id "XM_029784205.2"; product "dedicator of cytokinesis protein 7, transcript variant X12"; exon_number "39"; model_evidence "Supporting evidence includes similarity to: 3 Proteins, and 100% coverage of the annotated genomic feature by RNAseq alignments, including 2 samples with support for all annotated introns";
NC_043004.1	Gnomon	exon	93577662	93577805	.	-	.	gene_id "LOC115215058"; db_xref "GeneID:115215058"; gbkey "mRNA"; gene "LOC115215058"; ID ""; gene_name "LOC115215058"; transcript_id "XM_029784205.2"; product "dedicator of cytokinesis protein 7, transcript variant X12"; exon_number "38"; model_evidence "Supporting evidence includes similarity to: 3 Proteins, and 100% coverage of the annotated genomic feature by RNAseq alignments, including 2 samples with support for all annotated introns";
NC_043004.1	Gnomon	exon	93580428	93580544	.	-	.	gene_id "LOC115215058"; db_xref "GeneID:115215058"; gbkey "mRNA"; gene "LOC115215058"; ID ""; gene_name "LOC115215058"; transcript_id "XM_029784205.2"; product "dedicator of cytokinesis protein 7, transcript variant X12"; exon_number "37"; model_evidence "Supporting evidence includes similarity to: 3 Proteins, and 100% coverage of the annotated genomic feature by RNAseq alignments, including 2 samples with support for all annotated introns";
NC_043004.1	Gnomon	exon	93581949	93582125	.	-	.	gene_id "LOC115215058"; db_xref "GeneID:115215058"; gbkey "mRNA"; gene "LOC115215058"; ID ""; gene_name "LOC115215058"; transcript_id "XM_029784205.2"; product "dedicator of cytokinesis protein 7, transcript variant X12"; exon_number "36"; model_evidence "Supporting evidence includes similarity to: 3 Proteins, and 100% coverage of the annotated genomic feature by RNAseq alignments, including 2 samples with support for all annotated introns";
NC_043004.1	Gnomon	exon	93583348	93583506	.	-	.	gene_id "LOC115215058"; db_xref "GeneID:115215058"; gbkey "mRNA"; gene "LOC115215058"; ID ""; gene_name "LOC115215058"; transcript_id "XM_029784205.2"; product "dedicator of cytokinesis protein 7, transcript variant X12"; exon_number "35"; model_evidence "Supporting evidence includes similarity to: 3 Proteins, and 100% coverage of the annotated genomic feature by RNAseq alignments, including 2 samples with support for all annotated introns";
NC_043004.1	Gnomon	exon	93586757	93586909	.	-	.	gene_id "LOC115215058"; db_xref "GeneID:115215058"; gbkey "mRNA"; gene "LOC115215058"; ID ""; gene_name "LOC115215058"; transcript_id "XM_029784205.2"; product "dedicator of cytokinesis protein 7, transcript variant X12"; exon_number "34"; model_evidence "Supporting evidence includes similarity to: 3 Proteins, and 100% coverage of the annotated genomic feature by RNAseq alignments, including 2 samples with support for all annotated introns";
NC_043004.1	Gnomon	exon	93588035	93588166	.	-	.	gene_id "LOC115215058"; db_xref "GeneID:115215058"; gbkey "mRNA"; gene "LOC115215058"; ID ""; gene_name "LOC115215058"; transcript_id "XM_029784205.2"; product "dedicator of cytokinesis protein 7, transcript variant X12"; exon_number "33"; model_evidence "Supporting evidence includes similarity to: 3 Proteins, and 100% coverage of the annotated genomic feature by RNAseq alignments, including 2 samples with support for all annotated introns";
NC_043004.1	Gnomon	exon	93590154	93590256	.	-	.	gene_id "LOC115215058"; db_xref "GeneID:115215058"; gbkey "mRNA"; gene "LOC115215058"; ID ""; gene_name "LOC115215058"; transcript_id "XM_029784205.2"; product "dedicator of cytokinesis protein 7, transcript variant X12"; exon_number "32"; model_evidence "Supporting evidence includes similarity to: 3 Proteins, and 100% coverage of the annotated genomic feature by RNAseq alignments, including 2 samples with support for all annotated introns";
NC_043004.1	Gnomon	exon	93592756	93592852	.	-	.	gene_id "LOC115215058"; db_xref "GeneID:115215058"; gbkey "mRNA"; gene "LOC115215058"; ID ""; gene_name "LOC115215058"; transcript_id "XM_029784205.2"; product "dedicator of cytokinesis protein 7, transcript variant X12"; exon_number "31"; model_evidence "Supporting evidence includes similarity to: 3 Proteins, and 100% coverage of the annotated genomic feature by RNAseq alignments, including 2 samples with support for all annotated introns";
NC_043004.1	Gnomon	exon	93594713	93594860	.	-	.	gene_id "LOC115215058"; db_xref "GeneID:115215058"; gbkey "mRNA"; gene "LOC115215058"; ID ""; gene_name "LOC115215058"; transcript_id "XM_029784205.2"; product "dedicator of cytokinesis protein 7, transcript variant X12"; exon_number "30"; model_evidence "Supporting evidence includes similarity to: 3 Proteins, and 100% coverage of the annotated genomic feature by RNAseq alignments, including 2 samples with support for all annotated introns";
NC_043004.1	Gnomon	exon	93638904	93639080	.	-	.	gene_id "LOC115215058"; db_xref "GeneID:115215058"; gbkey "mRNA"; gene "LOC115215058"; ID ""; gene_name "LOC115215058"; transcript_id "XM_029784205.2"; product "dedicator of cytokinesis protein 7, transcript variant X12"; exon_number "29"; model_evidence "Supporting evidence includes similarity to: 3 Proteins, and 100% coverage of the annotated genomic feature by RNAseq alignments, including 2 samples with support for all annotated introns";
NC_043004.1	Gnomon	exon	93640800	93641109	.	-	.	gene_id "LOC115215058"; db_xref "GeneID:115215058"; gbkey "mRNA"; gene "LOC115215058"; ID ""; gene_name "LOC115215058"; transcript_id "XM_029784205.2"; product "dedicator of cytokinesis protein 7, transcript variant X12"; exon_number "28"; model_evidence "Supporting evidence includes similarity to: 3 Proteins, and 100% coverage of the annotated genomic feature by RNAseq alignments, including 2 samples with support for all annotated introns";
NC_043004.1	Gnomon	exon	93643485	93643792	.	-	.	gene_id "LOC115215058"; db_xref "GeneID:115215058"; gbkey "mRNA"; gene "LOC115215058"; ID ""; gene_name "LOC115215058"; transcript_id "XM_029784205.2"; product "dedicator of cytokinesis protein 7, transcript variant X12"; exon_number "27"; model_evidence "Supporting evidence includes similarity to: 3 Proteins, and 100% coverage of the annotated genomic feature by RNAseq alignments, including 2 samples with support for all annotated introns";
NC_043004.1	Gnomon	exon	93646245	93646358	.	-	.	gene_id "LOC115215058"; db_xref "GeneID:115215058"; gbkey "mRNA"; gene "LOC115215058"; ID ""; gene_name "LOC115215058"; transcript_id "XM_029784205.2"; product "dedicator of cytokinesis protein 7, transcript variant X12"; exon_number "26"; model_evidence "Supporting evidence includes similarity to: 3 Proteins, and 100% coverage of the annotated genomic feature by RNAseq alignments, including 2 samples with support for all annotated introns";
NC_043004.1	Gnomon	exon	93649003	93649143	.	-	.	gene_id "LOC115215058"; db_xref "GeneID:115215058"; gbkey "mRNA"; gene "LOC115215058"; ID ""; gene_name "LOC115215058"; transcript_id "XM_029784205.2"; product "dedicator of cytokinesis protein 7, transcript variant X12"; exon_number "25"; model_evidence "Supporting evidence includes similarity to: 3 Proteins, and 100% coverage of the annotated genomic feature by RNAseq alignments, including 2 samples with support for all annotated introns";
NC_043004.1	Gnomon	exon	93649723	93649818	.	-	.	gene_id "LOC115215058"; db_xref "GeneID:115215058"; gbkey "mRNA"; gene "LOC115215058"; ID ""; gene_name "LOC115215058"; transcript_id "XM_029784205.2"; product "dedicator of cytokinesis protein 7, transcript variant X12"; exon_number "24"; model_evidence "Supporting evidence includes similarity to: 3 Proteins, and 100% coverage of the annotated genomic feature by RNAseq alignments, including 2 samples with support for all annotated introns";
NC_043004.1	Gnomon	exon	93650295	93650383	.	-	.	gene_id "LOC115215058"; db_xref "GeneID:115215058"; gbkey "mRNA"; gene "LOC115215058"; ID ""; gene_name "LOC115215058"; transcript_id "XM_029784205.2"; product "dedicator of cytokinesis protein 7, transcript variant X12"; exon_number "23"; model_evidence "Supporting evidence includes similarity to: 3 Proteins, and 100% coverage of the annotated genomic feature by RNAseq alignments, including 2 samples with support for all annotated introns";
NC_043004.1	Gnomon	exon	93650809	93650967	.	-	.	gene_id "LOC115215058"; db_xref "GeneID:115215058"; gbkey "mRNA"; gene "LOC115215058"; ID ""; gene_name "LOC115215058"; transcript_id "XM_029784205.2"; product "dedicator of cytokinesis protein 7, transcript variant X12"; exon_number "22"; model_evidence "Supporting evidence includes similarity to: 3 Proteins, and 100% coverage of the annotated genomic feature by RNAseq alignments, including 2 samples with support for all annotated introns";
NC_043004.1	Gnomon	exon	93652750	93652905	.	-	.	gene_id "LOC115215058"; db_xref "GeneID:115215058"; gbkey "mRNA"; gene "LOC115215058"; ID ""; gene_name "LOC115215058"; transcript_id "XM_029784205.2"; product "dedicator of cytokinesis protein 7, transcript variant X12"; exon_number "21"; model_evidence "Supporting evidence includes similarity to: 3 Proteins, and 100% coverage of the annotated genomic feature by RNAseq alignments, including 2 samples with support for all annotated introns";
NC_043004.1	Gnomon	exon	93655440	93655656	.	-	.	gene_id "LOC115215058"; db_xref "GeneID:115215058"; gbkey "mRNA"; gene "LOC115215058"; ID ""; gene_name "LOC115215058"; transcript_id "XM_029784205.2"; product "dedicator of cytokinesis protein 7, transcript variant X12"; exon_number "20"; model_evidence "Supporting evidence includes similarity to: 3 Proteins, and 100% coverage of the annotated genomic feature by RNAseq alignments, including 2 samples with support for all annotated introns";
NC_043004.1	Gnomon	exon	93658093	93658173	.	-	.	gene_id "LOC115215058"; db_xref "GeneID:115215058"; gbkey "mRNA"; gene "LOC115215058"; ID ""; gene_name "LOC115215058"; transcript_id "XM_029784205.2"; product "dedicator of cytokinesis protein 7, transcript variant X12"; exon_number "19"; model_evidence "Supporting evidence includes similarity to: 3 Proteins, and 100% coverage of the annotated genomic feature by RNAseq alignments, including 2 samples with support for all annotated introns";
NC_043004.1	Gnomon	exon	93660207	93660305	.	-	.	gene_id "LOC115215058"; db_xref "GeneID:115215058"; gbkey "mRNA"; gene "LOC115215058"; ID ""; gene_name "LOC115215058"; transcript_id "XM_029784205.2"; product "dedicator of cytokinesis protein 7, transcript variant X12"; exon_number "18"; model_evidence "Supporting evidence includes similarity to: 3 Proteins, and 100% coverage of the annotated genomic feature by RNAseq alignments, including 2 samples with support for all annotated introns";
NC_043004.1	Gnomon	exon	93661843	93661987	.	-	.	gene_id "LOC115215058"; db_xref "GeneID:115215058"; gbkey "mRNA"; gene "LOC115215058"; ID ""; gene_name "LOC115215058"; transcript_id "XM_029784205.2"; product "dedicator of cytokinesis protein 7, transcript variant X12"; exon_number "17"; model_evidence "Supporting evidence includes similarity to: 3 Proteins, and 100% coverage of the annotated genomic feature by RNAseq alignments, including 2 samples with support for all annotated introns";
NC_043004.1	Gnomon	exon	93663633	93663703	.	-	.	gene_id "LOC115215058"; db_xref "GeneID:115215058"; gbkey "mRNA"; gene "LOC115215058"; ID ""; gene_name "LOC115215058"; transcript_id "XM_029784205.2"; product "dedicator of cytokinesis protein 7, transcript variant X12"; exon_number "16"; model_evidence "Supporting evidence includes similarity to: 3 Proteins, and 100% coverage of the annotated genomic feature by RNAseq alignments, including 2 samples with support for all annotated introns";
NC_043004.1	Gnomon	exon	93665307	93665424	.	-	.	gene_id "LOC115215058"; db_xref "GeneID:115215058"; gbkey "mRNA"; gene "LOC115215058"; ID ""; gene_name "LOC115215058"; transcript_id "XM_029784205.2"; product "dedicator of cytokinesis protein 7, transcript variant X12"; exon_number "15"; model_evidence "Supporting evidence includes similarity to: 3 Proteins, and 100% coverage of the annotated genomic feature by RNAseq alignments, including 2 samples with support for all annotated introns";
NC_043004.1	Gnomon	exon	93667157	93667328	.	-	.	gene_id "LOC115215058"; db_xref "GeneID:115215058"; gbkey "mRNA"; gene "LOC115215058"; ID ""; gene_name "LOC115215058"; transcript_id "XM_029784205.2"; product "dedicator of cytokinesis protein 7, transcript variant X12"; exon_number "14"; model_evidence "Supporting evidence includes similarity to: 3 Proteins, and 100% coverage of the annotated genomic feature by RNAseq alignments, including 2 samples with support for all annotated introns";
NC_043004.1	Gnomon	exon	93668459	93668552	.	-	.	gene_id "LOC115215058"; db_xref "GeneID:115215058"; gbkey "mRNA"; gene "LOC115215058"; ID ""; gene_name "LOC115215058"; transcript_id "XM_029784205.2"; product "dedicator of cytokinesis protein 7, transcript variant X12"; exon_number "13"; model_evidence "Supporting evidence includes similarity to: 3 Proteins, and 100% coverage of the annotated genomic feature by RNAseq alignments, including 2 samples with support for all annotated introns";
NC_043004.1	Gnomon	exon	93670471	93670670	.	-	.	gene_id "LOC115215058"; db_xref "GeneID:115215058"; gbkey "mRNA"; gene "LOC115215058"; ID ""; gene_name "LOC115215058"; transcript_id "XM_029784205.2"; product "dedicator of cytokinesis protein 7, transcript variant X12"; exon_number "12"; model_evidence "Supporting evidence includes similarity to: 3 Proteins, and 100% coverage of the annotated genomic feature by RNAseq alignments, including 2 samples with support for all annotated introns";
NC_043004.1	Gnomon	exon	93678341	93678370	.	-	.	gene_id "LOC115215058"; db_xref "GeneID:115215058"; gbkey "mRNA"; gene "LOC115215058"; ID ""; gene_name "LOC115215058"; transcript_id "XM_029784205.2"; product "dedicator of cytokinesis protein 7, transcript variant X12"; exon_number "11"; model_evidence "Supporting evidence includes similarity to: 3 Proteins, and 100% coverage of the annotated genomic feature by RNAseq alignments, including 2 samples with support for all annotated introns";
NC_043004.1	Gnomon	exon	93679767	93679953	.	-	.	gene_id "LOC115215058"; db_xref "GeneID:115215058"; gbkey "mRNA"; gene "LOC115215058"; ID ""; gene_name "LOC115215058"; transcript_id "XM_029784205.2"; product "dedicator of cytokinesis protein 7, transcript variant X12"; exon_number "10"; model_evidence "Supporting evidence includes similarity to: 3 Proteins, and 100% coverage of the annotated genomic feature by RNAseq alignments, including 2 samples with support for all annotated introns";
NC_043004.1	Gnomon	exon	93681726	93681791	.	-	.	gene_id "LOC115215058"; db_xref "GeneID:115215058"; gbkey "mRNA"; gene "LOC115215058"; ID ""; gene_name "LOC115215058"; transcript_id "XM_029784205.2"; product "dedicator of cytokinesis protein 7, transcript variant X12"; exon_number "9"; model_evidence "Supporting evidence includes similarity to: 3 Proteins, and 100% coverage of the annotated genomic feature by RNAseq alignments, including 2 samples with support for all annotated introns";
NC_043004.1	Gnomon	exon	93683671	93683820	.	-	.	gene_id "LOC115215058"; db_xref "GeneID:115215058"; gbkey "mRNA"; gene "LOC115215058"; ID ""; gene_name "LOC115215058"; transcript_id "XM_029784205.2"; product "dedicator of cytokinesis protein 7, transcript variant X12"; exon_number "8"; model_evidence "Supporting evidence includes similarity to: 3 Proteins, and 100% coverage of the annotated genomic feature by RNAseq alignments, including 2 samples with support for all annotated introns";
NC_043004.1	Gnomon	exon	93684387	93684453	.	-	.	gene_id "LOC115215058"; db_xref "GeneID:115215058"; gbkey "mRNA"; gene "LOC115215058"; ID ""; gene_name "LOC115215058"; transcript_id "XM_029784205.2"; product "dedicator of cytokinesis protein 7, transcript variant X12"; exon_number "7"; model_evidence "Supporting evidence includes similarity to: 3 Proteins, and 100% coverage of the annotated genomic feature by RNAseq alignments, including 2 samples with support for all annotated introns";
NC_043004.1	Gnomon	exon	93686832	93686917	.	-	.	gene_id "LOC115215058"; db_xref "GeneID:115215058"; gbkey "mRNA"; gene "LOC115215058"; ID ""; gene_name "LOC115215058"; transcript_id "XM_029784205.2"; product "dedicator of cytokinesis protein 7, transcript variant X12"; exon_number "6"; model_evidence "Supporting evidence includes similarity to: 3 Proteins, and 100% coverage of the annotated genomic feature by RNAseq alignments, including 2 samples with support for all annotated introns";
NC_043004.1	Gnomon	exon	93689523	93689738	.	-	.	gene_id "LOC115215058"; db_xref "GeneID:115215058"; gbkey "mRNA"; gene "LOC115215058"; ID ""; gene_name "LOC115215058"; transcript_id "XM_029784205.2"; product "dedicator of cytokinesis protein 7, transcript variant X12"; exon_number "5"; model_evidence "Supporting evidence includes similarity to: 3 Proteins, and 100% coverage of the annotated genomic feature by RNAseq alignments, including 2 samples with support for all annotated introns";
NC_043004.1	Gnomon	exon	93690566	93690680	.	-	.	gene_id "LOC115215058"; db_xref "GeneID:115215058"; gbkey "mRNA"; gene "LOC115215058"; ID ""; gene_name "LOC115215058"; transcript_id "XM_029784205.2"; product "dedicator of cytokinesis protein 7, transcript variant X12"; exon_number "4"; model_evidence "Supporting evidence includes similarity to: 3 Proteins, and 100% coverage of the annotated genomic feature by RNAseq alignments, including 2 samples with support for all annotated introns";
NC_043004.1	Gnomon	exon	93695265	93695336	.	-	.	gene_id "LOC115215058"; db_xref "GeneID:115215058"; gbkey "mRNA"; gene "LOC115215058"; ID ""; gene_name "LOC115215058"; transcript_id "XM_029784205.2"; product "dedicator of cytokinesis protein 7, transcript variant X12"; exon_number "3"; model_evidence "Supporting evidence includes similarity to: 3 Proteins, and 100% coverage of the annotated genomic feature by RNAseq alignments, including 2 samples with support for all annotated introns";
NC_043004.1	Gnomon	exon	93698069	93698247	.	-	.	gene_id "LOC115215058"; db_xref "GeneID:115215058"; gbkey "mRNA"; gene "LOC115215058"; ID ""; gene_name "LOC115215058"; transcript_id "XM_029784205.2"; product "dedicator of cytokinesis protein 7, transcript variant X12"; exon_number "2"; model_evidence "Supporting evidence includes similarity to: 3 Proteins, and 100% coverage of the annotated genomic feature by RNAseq alignments, including 2 samples with support for all annotated introns";
NC_043004.1	Gnomon	exon	93701788	93702014	.	-	.	gene_id "LOC115215058"; db_xref "GeneID:115215058"; gbkey "mRNA"; gene "LOC115215058"; ID ""; gene_name "LOC115215058"; transcript_id "XM_029784205.2"; product "dedicator of cytokinesis protein 7, transcript variant X12"; exon_number "1"; model_evidence "Supporting evidence includes similarity to: 3 Proteins, and 100% coverage of the annotated genomic feature by RNAseq alignments, including 2 samples with support for all annotated introns";
NC_043004.1	Gnomon	start_codon	93701935	93701937	.	-	0	gene_id "LOC115215058"; db_xref "GeneID:115215058"; gbkey "CDS"; gene "LOC115215058"; ID ""; gene_name "LOC115215058"; transcript_id "XM_029784205.2"; product "dedicator of cytokinesis protein 7 isoform X11"; protein_id "XP_029640065.1"; exon_number "1";
NC_043004.1	Gnomon	stop_codon	93545553	93545555	.	-	0	gene_id "LOC115215058"; db_xref "GeneID:115215058"; gbkey "CDS"; gene "LOC115215058"; ID ""; gene_name "LOC115215058"; transcript_id "XM_029784205.2"; product "dedicator of cytokinesis protein 7 isoform X11"; protein_id "XP_029640065.1"; exon_number "47";
NC_043004.1	Gnomon	transcript	93544328	93702015	.	-	.	gene_id "LOC115215058"; ID "XM_036505608.1"; gene_name "LOC115215058"; transcript_id "XM_036505608.1";
NC_043004.1	Gnomon	CDS	93545556	93545601	.	-	1	gene_id "LOC115215058"; db_xref "GeneID:115215058"; gbkey "CDS"; gene "LOC115215058"; ID ""; gene_name "LOC115215058"; transcript_id "XM_036505608.1"; product "dedicator of cytokinesis protein 7 isoform X1"; protein_id "XP_036361501.1"; exon_number "50";
NC_043004.1	Gnomon	CDS	93560731	93560886	.	-	1	gene_id "LOC115215058"; db_xref "GeneID:115215058"; gbkey "CDS"; gene "LOC115215058"; ID ""; gene_name "LOC115215058"; transcript_id "XM_036505608.1"; product "dedicator of cytokinesis protein 7 isoform X1"; protein_id "XP_036361501.1"; exon_number "49";
NC_043004.1	Gnomon	CDS	93562662	93562765	.	-	0	gene_id "LOC115215058"; db_xref "GeneID:115215058"; gbkey "CDS"; gene "LOC115215058"; ID ""; gene_name "LOC115215058"; transcript_id "XM_036505608.1"; product "dedicator of cytokinesis protein 7 isoform X1"; protein_id "XP_036361501.1"; exon_number "48";
NC_043004.1	Gnomon	CDS	93565048	93565191	.	-	0	gene_id "LOC115215058"; db_xref "GeneID:115215058"; gbkey "CDS"; gene "LOC115215058"; ID ""; gene_name "LOC115215058"; transcript_id "XM_036505608.1"; product "dedicator of cytokinesis protein 7 isoform X1"; protein_id "XP_036361501.1"; exon_number "47";
NC_043004.1	Gnomon	CDS	93566774	93566919	.	-	2	gene_id "LOC115215058"; db_xref "GeneID:115215058"; gbkey "CDS"; gene "LOC115215058"; ID ""; gene_name "LOC115215058"; transcript_id "XM_036505608.1"; product "dedicator of cytokinesis protein 7 isoform X1"; protein_id "XP_036361501.1"; exon_number "46";
NC_043004.1	Gnomon	CDS	93568180	93568270	.	-	0	gene_id "LOC115215058"; db_xref "GeneID:115215058"; gbkey "CDS"; gene "LOC115215058"; ID ""; gene_name "LOC115215058"; transcript_id "XM_036505608.1"; product "dedicator of cytokinesis protein 7 isoform X1"; protein_id "XP_036361501.1"; exon_number "45";
NC_043004.1	Gnomon	CDS	93570786	93570875	.	-	0	gene_id "LOC115215058"; db_xref "GeneID:115215058"; gbkey "CDS"; gene "LOC115215058"; ID ""; gene_name "LOC115215058"; transcript_id "XM_036505608.1"; product "dedicator of cytokinesis protein 7 isoform X1"; protein_id "XP_036361501.1"; exon_number "44";
NC_043004.1	Gnomon	CDS	93573133	93573267	.	-	0	gene_id "LOC115215058"; db_xref "GeneID:115215058"; gbkey "CDS"; gene "LOC115215058"; ID ""; gene_name "LOC115215058"; transcript_id "XM_036505608.1"; product "dedicator of cytokinesis protein 7 isoform X1"; protein_id "XP_036361501.1"; exon_number "43";
NC_043004.1	Gnomon	CDS	93576249	93576380	.	-	0	gene_id "LOC115215058"; db_xref "GeneID:115215058"; gbkey "CDS"; gene "LOC115215058"; ID ""; gene_name "LOC115215058"; transcript_id "XM_036505608.1"; product "dedicator of cytokinesis protein 7 isoform X1"; protein_id "XP_036361501.1"; exon_number "42";
NC_043004.1	Gnomon	CDS	93577662	93577805	.	-	0	gene_id "LOC115215058"; db_xref "GeneID:115215058"; gbkey "CDS"; gene "LOC115215058"; ID ""; gene_name "LOC115215058"; transcript_id "XM_036505608.1"; product "dedicator of cytokinesis protein 7 isoform X1"; protein_id "XP_036361501.1"; exon_number "41";
NC_043004.1	Gnomon	CDS	93580428	93580544	.	-	0	gene_id "LOC115215058"; db_xref "GeneID:115215058"; gbkey "CDS"; gene "LOC115215058"; ID ""; gene_name "LOC115215058"; transcript_id "XM_036505608.1"; product "dedicator of cytokinesis protein 7 isoform X1"; protein_id "XP_036361501.1"; exon_number "40";
NC_043004.1	Gnomon	CDS	93581949	93582125	.	-	0	gene_id "LOC115215058"; db_xref "GeneID:115215058"; gbkey "CDS"; gene "LOC115215058"; ID ""; gene_name "LOC115215058"; transcript_id "XM_036505608.1"; product "dedicator of cytokinesis protein 7 isoform X1"; protein_id "XP_036361501.1"; exon_number "39";
NC_043004.1	Gnomon	CDS	93583348	93583506	.	-	0	gene_id "LOC115215058"; db_xref "GeneID:115215058"; gbkey "CDS"; gene "LOC115215058"; ID ""; gene_name "LOC115215058"; transcript_id "XM_036505608.1"; product "dedicator of cytokinesis protein 7 isoform X1"; protein_id "XP_036361501.1"; exon_number "38";
NC_043004.1	Gnomon	CDS	93586757	93586909	.	-	0	gene_id "LOC115215058"; db_xref "GeneID:115215058"; gbkey "CDS"; gene "LOC115215058"; ID ""; gene_name "LOC115215058"; transcript_id "XM_036505608.1"; product "dedicator of cytokinesis protein 7 isoform X1"; protein_id "XP_036361501.1"; exon_number "37";
NC_043004.1	Gnomon	CDS	93588035	93588166	.	-	0	gene_id "LOC115215058"; db_xref "GeneID:115215058"; gbkey "CDS"; gene "LOC115215058"; ID ""; gene_name "LOC115215058"; transcript_id "XM_036505608.1"; product "dedicator of cytokinesis protein 7 isoform X1"; protein_id "XP_036361501.1"; exon_number "36";
NC_043004.1	Gnomon	CDS	93590154	93590256	.	-	1	gene_id "LOC115215058"; db_xref "GeneID:115215058"; gbkey "CDS"; gene "LOC115215058"; ID ""; gene_name "LOC115215058"; transcript_id "XM_036505608.1"; product "dedicator of cytokinesis protein 7 isoform X1"; protein_id "XP_036361501.1"; exon_number "35";
NC_043004.1	Gnomon	CDS	93592756	93592852	.	-	2	gene_id "LOC115215058"; db_xref "GeneID:115215058"; gbkey "CDS"; gene "LOC115215058"; ID ""; gene_name "LOC115215058"; transcript_id "XM_036505608.1"; product "dedicator of cytokinesis protein 7 isoform X1"; protein_id "XP_036361501.1"; exon_number "34";
NC_043004.1	Gnomon	CDS	93594713	93594860	.	-	0	gene_id "LOC115215058"; db_xref "GeneID:115215058"; gbkey "CDS"; gene "LOC115215058"; ID ""; gene_name "LOC115215058"; transcript_id "XM_036505608.1"; product "dedicator of cytokinesis protein 7 isoform X1"; protein_id "XP_036361501.1"; exon_number "33";
NC_043004.1	Gnomon	CDS	93602150	93602221	.	-	0	gene_id "LOC115215058"; db_xref "GeneID:115215058"; gbkey "CDS"; gene "LOC115215058"; ID ""; gene_name "LOC115215058"; transcript_id "XM_036505608.1"; product "dedicator of cytokinesis protein 7 isoform X1"; protein_id "XP_036361501.1"; exon_number "32";
NC_043004.1	Gnomon	CDS	93612584	93612826	.	-	0	gene_id "LOC115215058"; db_xref "GeneID:115215058"; gbkey "CDS"; gene "LOC115215058"; ID ""; gene_name "LOC115215058"; transcript_id "XM_036505608.1"; product "dedicator of cytokinesis protein 7 isoform X1"; protein_id "XP_036361501.1"; exon_number "31";
NC_043004.1	Gnomon	CDS	93629347	93629385	.	-	0	gene_id "LOC115215058"; db_xref "GeneID:115215058"; gbkey "CDS"; gene "LOC115215058"; ID ""; gene_name "LOC115215058"; transcript_id "XM_036505608.1"; product "dedicator of cytokinesis protein 7 isoform X1"; protein_id "XP_036361501.1"; exon_number "30";
NC_043004.1	Gnomon	CDS	93638904	93639080	.	-	0	gene_id "LOC115215058"; db_xref "GeneID:115215058"; gbkey "CDS"; gene "LOC115215058"; ID ""; gene_name "LOC115215058"; transcript_id "XM_036505608.1"; product "dedicator of cytokinesis protein 7 isoform X1"; protein_id "XP_036361501.1"; exon_number "29";
NC_043004.1	Gnomon	CDS	93640800	93641109	.	-	1	gene_id "LOC115215058"; db_xref "GeneID:115215058"; gbkey "CDS"; gene "LOC115215058"; ID ""; gene_name "LOC115215058"; transcript_id "XM_036505608.1"; product "dedicator of cytokinesis protein 7 isoform X1"; protein_id "XP_036361501.1"; exon_number "28";
NC_043004.1	Gnomon	CDS	93643485	93643792	.	-	0	gene_id "LOC115215058"; db_xref "GeneID:115215058"; gbkey "CDS"; gene "LOC115215058"; ID ""; gene_name "LOC115215058"; transcript_id "XM_036505608.1"; product "dedicator of cytokinesis protein 7 isoform X1"; protein_id "XP_036361501.1"; exon_number "27";
NC_043004.1	Gnomon	CDS	93646245	93646358	.	-	0	gene_id "LOC115215058"; db_xref "GeneID:115215058"; gbkey "CDS"; gene "LOC115215058"; ID ""; gene_name "LOC115215058"; transcript_id "XM_036505608.1"; product "dedicator of cytokinesis protein 7 isoform X1"; protein_id "XP_036361501.1"; exon_number "26";
NC_043004.1	Gnomon	CDS	93649003	93649143	.	-	0	gene_id "LOC115215058"; db_xref "GeneID:115215058"; gbkey "CDS"; gene "LOC115215058"; ID ""; gene_name "LOC115215058"; transcript_id "XM_036505608.1"; product "dedicator of cytokinesis protein 7 isoform X1"; protein_id "XP_036361501.1"; exon_number "25";
NC_043004.1	Gnomon	CDS	93649723	93649818	.	-	0	gene_id "LOC115215058"; db_xref "GeneID:115215058"; gbkey "CDS"; gene "LOC115215058"; ID ""; gene_name "LOC115215058"; transcript_id "XM_036505608.1"; product "dedicator of cytokinesis protein 7 isoform X1"; protein_id "XP_036361501.1"; exon_number "24";
NC_043004.1	Gnomon	CDS	93650295	93650383	.	-	2	gene_id "LOC115215058"; db_xref "GeneID:115215058"; gbkey "CDS"; gene "LOC115215058"; ID ""; gene_name "LOC115215058"; transcript_id "XM_036505608.1"; product "dedicator of cytokinesis protein 7 isoform X1"; protein_id "XP_036361501.1"; exon_number "23";
NC_043004.1	Gnomon	CDS	93650809	93650967	.	-	2	gene_id "LOC115215058"; db_xref "GeneID:115215058"; gbkey "CDS"; gene "LOC115215058"; ID ""; gene_name "LOC115215058"; transcript_id "XM_036505608.1"; product "dedicator of cytokinesis protein 7 isoform X1"; protein_id "XP_036361501.1"; exon_number "22";
NC_043004.1	Gnomon	CDS	93652750	93652905	.	-	2	gene_id "LOC115215058"; db_xref "GeneID:115215058"; gbkey "CDS"; gene "LOC115215058"; ID ""; gene_name "LOC115215058"; transcript_id "XM_036505608.1"; product "dedicator of cytokinesis protein 7 isoform X1"; protein_id "XP_036361501.1"; exon_number "21";
NC_043004.1	Gnomon	CDS	93655440	93655656	.	-	0	gene_id "LOC115215058"; db_xref "GeneID:115215058"; gbkey "CDS"; gene "LOC115215058"; ID ""; gene_name "LOC115215058"; transcript_id "XM_036505608.1"; product "dedicator of cytokinesis protein 7 isoform X1"; protein_id "XP_036361501.1"; exon_number "20";
NC_043004.1	Gnomon	CDS	93658093	93658173	.	-	0	gene_id "LOC115215058"; db_xref "GeneID:115215058"; gbkey "CDS"; gene "LOC115215058"; ID ""; gene_name "LOC115215058"; transcript_id "XM_036505608.1"; product "dedicator of cytokinesis protein 7 isoform X1"; protein_id "XP_036361501.1"; exon_number "19";
NC_043004.1	Gnomon	CDS	93660207	93660305	.	-	0	gene_id "LOC115215058"; db_xref "GeneID:115215058"; gbkey "CDS"; gene "LOC115215058"; ID ""; gene_name "LOC115215058"; transcript_id "XM_036505608.1"; product "dedicator of cytokinesis protein 7 isoform X1"; protein_id "XP_036361501.1"; exon_number "18";
NC_043004.1	Gnomon	CDS	93661843	93661987	.	-	1	gene_id "LOC115215058"; db_xref "GeneID:115215058"; gbkey "CDS"; gene "LOC115215058"; ID ""; gene_name "LOC115215058"; transcript_id "XM_036505608.1"; product "dedicator of cytokinesis protein 7 isoform X1"; protein_id "XP_036361501.1"; exon_number "17";
NC_043004.1	Gnomon	CDS	93663633	93663703	.	-	0	gene_id "LOC115215058"; db_xref "GeneID:115215058"; gbkey "CDS"; gene "LOC115215058"; ID ""; gene_name "LOC115215058"; transcript_id "XM_036505608.1"; product "dedicator of cytokinesis protein 7 isoform X1"; protein_id "XP_036361501.1"; exon_number "16";
NC_043004.1	Gnomon	CDS	93665307	93665424	.	-	1	gene_id "LOC115215058"; db_xref "GeneID:115215058"; gbkey "CDS"; gene "LOC115215058"; ID ""; gene_name "LOC115215058"; transcript_id "XM_036505608.1"; product "dedicator of cytokinesis protein 7 isoform X1"; protein_id "XP_036361501.1"; exon_number "15";
NC_043004.1	Gnomon	CDS	93667157	93667328	.	-	2	gene_id "LOC115215058"; db_xref "GeneID:115215058"; gbkey "CDS"; gene "LOC115215058"; ID ""; gene_name "LOC115215058"; transcript_id "XM_036505608.1"; product "dedicator of cytokinesis protein 7 isoform X1"; protein_id "XP_036361501.1"; exon_number "14";
NC_043004.1	Gnomon	CDS	93668459	93668552	.	-	0	gene_id "LOC115215058"; db_xref "GeneID:115215058"; gbkey "CDS"; gene "LOC115215058"; ID ""; gene_name "LOC115215058"; transcript_id "XM_036505608.1"; product "dedicator of cytokinesis protein 7 isoform X1"; protein_id "XP_036361501.1"; exon_number "13";
NC_043004.1	Gnomon	CDS	93670471	93670670	.	-	2	gene_id "LOC115215058"; db_xref "GeneID:115215058"; gbkey "CDS"; gene "LOC115215058"; ID ""; gene_name "LOC115215058"; transcript_id "XM_036505608.1"; product "dedicator of cytokinesis protein 7 isoform X1"; protein_id "XP_036361501.1"; exon_number "12";
NC_043004.1	Gnomon	CDS	93678341	93678370	.	-	2	gene_id "LOC115215058"; db_xref "GeneID:115215058"; gbkey "CDS"; gene "LOC115215058"; ID ""; gene_name "LOC115215058"; transcript_id "XM_036505608.1"; product "dedicator of cytokinesis protein 7 isoform X1"; protein_id "XP_036361501.1"; exon_number "11";
NC_043004.1	Gnomon	CDS	93679767	93679953	.	-	0	gene_id "LOC115215058"; db_xref "GeneID:115215058"; gbkey "CDS"; gene "LOC115215058"; ID ""; gene_name "LOC115215058"; transcript_id "XM_036505608.1"; product "dedicator of cytokinesis protein 7 isoform X1"; protein_id "XP_036361501.1"; exon_number "10";
NC_043004.1	Gnomon	CDS	93681726	93681791	.	-	0	gene_id "LOC115215058"; db_xref "GeneID:115215058"; gbkey "CDS"; gene "LOC115215058"; ID ""; gene_name "LOC115215058"; transcript_id "XM_036505608.1"; product "dedicator of cytokinesis protein 7 isoform X1"; protein_id "XP_036361501.1"; exon_number "9";
NC_043004.1	Gnomon	CDS	93683671	93683820	.	-	0	gene_id "LOC115215058"; db_xref "GeneID:115215058"; gbkey "CDS"; gene "LOC115215058"; ID ""; gene_name "LOC115215058"; transcript_id "XM_036505608.1"; product "dedicator of cytokinesis protein 7 isoform X1"; protein_id "XP_036361501.1"; exon_number "8";
NC_043004.1	Gnomon	CDS	93684387	93684453	.	-	1	gene_id "LOC115215058"; db_xref "GeneID:115215058"; gbkey "CDS"; gene "LOC115215058"; ID ""; gene_name "LOC115215058"; transcript_id "XM_036505608.1"; product "dedicator of cytokinesis protein 7 isoform X1"; protein_id "XP_036361501.1"; exon_number "7";
NC_043004.1	Gnomon	CDS	93686832	93686917	.	-	0	gene_id "LOC115215058"; db_xref "GeneID:115215058"; gbkey "CDS"; gene "LOC115215058"; ID ""; gene_name "LOC115215058"; transcript_id "XM_036505608.1"; product "dedicator of cytokinesis protein 7 isoform X1"; protein_id "XP_036361501.1"; exon_number "6";
NC_043004.1	Gnomon	CDS	93689523	93689738	.	-	0	gene_id "LOC115215058"; db_xref "GeneID:115215058"; gbkey "CDS"; gene "LOC115215058"; ID ""; gene_name "LOC115215058"; transcript_id "XM_036505608.1"; product "dedicator of cytokinesis protein 7 isoform X1"; protein_id "XP_036361501.1"; exon_number "5";
NC_043004.1	Gnomon	CDS	93690566	93690680	.	-	1	gene_id "LOC115215058"; db_xref "GeneID:115215058"; gbkey "CDS"; gene "LOC115215058"; ID ""; gene_name "LOC115215058"; transcript_id "XM_036505608.1"; product "dedicator of cytokinesis protein 7 isoform X1"; protein_id "XP_036361501.1"; exon_number "4";
NC_043004.1	Gnomon	CDS	93695265	93695336	.	-	1	gene_id "LOC115215058"; db_xref "GeneID:115215058"; gbkey "CDS"; gene "LOC115215058"; ID ""; gene_name "LOC115215058"; transcript_id "XM_036505608.1"; product "dedicator of cytokinesis protein 7 isoform X1"; protein_id "XP_036361501.1"; exon_number "3";
NC_043004.1	Gnomon	CDS	93698069	93698247	.	-	0	gene_id "LOC115215058"; db_xref "GeneID:115215058"; gbkey "CDS"; gene "LOC115215058"; ID ""; gene_name "LOC115215058"; transcript_id "XM_036505608.1"; product "dedicator of cytokinesis protein 7 isoform X1"; protein_id "XP_036361501.1"; exon_number "2";
NC_043004.1	Gnomon	CDS	93701788	93701937	.	-	0	gene_id "LOC115215058"; db_xref "GeneID:115215058"; gbkey "CDS"; gene "LOC115215058"; ID ""; gene_name "LOC115215058"; transcript_id "XM_036505608.1"; product "dedicator of cytokinesis protein 7 isoform X1"; protein_id "XP_036361501.1"; exon_number "1";
NC_043004.1	Gnomon	exon	93544328	93544714	.	-	.	gene_id "LOC115215058"; db_xref "GeneID:115215058"; gbkey "mRNA"; gene "LOC115215058"; ID ""; gene_name "LOC115215058"; transcript_id "XM_036505608.1"; product "dedicator of cytokinesis protein 7, transcript variant X1"; exon_number "51"; model_evidence "Supporting evidence includes similarity to: 3 Proteins, and 100% coverage of the annotated genomic feature by RNAseq alignments, including 1 sample with support for all annotated introns";
NC_043004.1	Gnomon	exon	93545058	93545601	.	-	.	gene_id "LOC115215058"; db_xref "GeneID:115215058"; gbkey "mRNA"; gene "LOC115215058"; ID ""; gene_name "LOC115215058"; transcript_id "XM_036505608.1"; product "dedicator of cytokinesis protein 7, transcript variant X1"; exon_number "50"; model_evidence "Supporting evidence includes similarity to: 3 Proteins, and 100% coverage of the annotated genomic feature by RNAseq alignments, including 1 sample with support for all annotated introns";
NC_043004.1	Gnomon	exon	93560731	93560886	.	-	.	gene_id "LOC115215058"; db_xref "GeneID:115215058"; gbkey "mRNA"; gene "LOC115215058"; ID ""; gene_name "LOC115215058"; transcript_id "XM_036505608.1"; product "dedicator of cytokinesis protein 7, transcript variant X1"; exon_number "49"; model_evidence "Supporting evidence includes similarity to: 3 Proteins, and 100% coverage of the annotated genomic feature by RNAseq alignments, including 1 sample with support for all annotated introns";
NC_043004.1	Gnomon	exon	93562662	93562765	.	-	.	gene_id "LOC115215058"; db_xref "GeneID:115215058"; gbkey "mRNA"; gene "LOC115215058"; ID ""; gene_name "LOC115215058"; transcript_id "XM_036505608.1"; product "dedicator of cytokinesis protein 7, transcript variant X1"; exon_number "48"; model_evidence "Supporting evidence includes similarity to: 3 Proteins, and 100% coverage of the annotated genomic feature by RNAseq alignments, including 1 sample with support for all annotated introns";
NC_043004.1	Gnomon	exon	93565048	93565191	.	-	.	gene_id "LOC115215058"; db_xref "GeneID:115215058"; gbkey "mRNA"; gene "LOC115215058"; ID ""; gene_name "LOC115215058"; transcript_id "XM_036505608.1"; product "dedicator of cytokinesis protein 7, transcript variant X1"; exon_number "47"; model_evidence "Supporting evidence includes similarity to: 3 Proteins, and 100% coverage of the annotated genomic feature by RNAseq alignments, including 1 sample with support for all annotated introns";
NC_043004.1	Gnomon	exon	93566774	93566919	.	-	.	gene_id "LOC115215058"; db_xref "GeneID:115215058"; gbkey "mRNA"; gene "LOC115215058"; ID ""; gene_name "LOC115215058"; transcript_id "XM_036505608.1"; product "dedicator of cytokinesis protein 7, transcript variant X1"; exon_number "46"; model_evidence "Supporting evidence includes similarity to: 3 Proteins, and 100% coverage of the annotated genomic feature by RNAseq alignments, including 1 sample with support for all annotated introns";
NC_043004.1	Gnomon	exon	93568180	93568270	.	-	.	gene_id "LOC115215058"; db_xref "GeneID:115215058"; gbkey "mRNA"; gene "LOC115215058"; ID ""; gene_name "LOC115215058"; transcript_id "XM_036505608.1"; product "dedicator of cytokinesis protein 7, transcript variant X1"; exon_number "45"; model_evidence "Supporting evidence includes similarity to: 3 Proteins, and 100% coverage of the annotated genomic feature by RNAseq alignments, including 1 sample with support for all annotated introns";
NC_043004.1	Gnomon	exon	93570786	93570875	.	-	.	gene_id "LOC115215058"; db_xref "GeneID:115215058"; gbkey "mRNA"; gene "LOC115215058"; ID ""; gene_name "LOC115215058"; transcript_id "XM_036505608.1"; product "dedicator of cytokinesis protein 7, transcript variant X1"; exon_number "44"; model_evidence "Supporting evidence includes similarity to: 3 Proteins, and 100% coverage of the annotated genomic feature by RNAseq alignments, including 1 sample with support for all annotated introns";
NC_043004.1	Gnomon	exon	93573133	93573267	.	-	.	gene_id "LOC115215058"; db_xref "GeneID:115215058"; gbkey "mRNA"; gene "LOC115215058"; ID ""; gene_name "LOC115215058"; transcript_id "XM_036505608.1"; product "dedicator of cytokinesis protein 7, transcript variant X1"; exon_number "43"; model_evidence "Supporting evidence includes similarity to: 3 Proteins, and 100% coverage of the annotated genomic feature by RNAseq alignments, including 1 sample with support for all annotated introns";
NC_043004.1	Gnomon	exon	93576249	93576380	.	-	.	gene_id "LOC115215058"; db_xref "GeneID:115215058"; gbkey "mRNA"; gene "LOC115215058"; ID ""; gene_name "LOC115215058"; transcript_id "XM_036505608.1"; product "dedicator of cytokinesis protein 7, transcript variant X1"; exon_number "42"; model_evidence "Supporting evidence includes similarity to: 3 Proteins, and 100% coverage of the annotated genomic feature by RNAseq alignments, including 1 sample with support for all annotated introns";
NC_043004.1	Gnomon	exon	93577662	93577805	.	-	.	gene_id "LOC115215058"; db_xref "GeneID:115215058"; gbkey "mRNA"; gene "LOC115215058"; ID ""; gene_name "LOC115215058"; transcript_id "XM_036505608.1"; product "dedicator of cytokinesis protein 7, transcript variant X1"; exon_number "41"; model_evidence "Supporting evidence includes similarity to: 3 Proteins, and 100% coverage of the annotated genomic feature by RNAseq alignments, including 1 sample with support for all annotated introns";
NC_043004.1	Gnomon	exon	93580428	93580544	.	-	.	gene_id "LOC115215058"; db_xref "GeneID:115215058"; gbkey "mRNA"; gene "LOC115215058"; ID ""; gene_name "LOC115215058"; transcript_id "XM_036505608.1"; product "dedicator of cytokinesis protein 7, transcript variant X1"; exon_number "40"; model_evidence "Supporting evidence includes similarity to: 3 Proteins, and 100% coverage of the annotated genomic feature by RNAseq alignments, including 1 sample with support for all annotated introns";
NC_043004.1	Gnomon	exon	93581949	93582125	.	-	.	gene_id "LOC115215058"; db_xref "GeneID:115215058"; gbkey "mRNA"; gene "LOC115215058"; ID ""; gene_name "LOC115215058"; transcript_id "XM_036505608.1"; product "dedicator of cytokinesis protein 7, transcript variant X1"; exon_number "39"; model_evidence "Supporting evidence includes similarity to: 3 Proteins, and 100% coverage of the annotated genomic feature by RNAseq alignments, including 1 sample with support for all annotated introns";
NC_043004.1	Gnomon	exon	93583348	93583506	.	-	.	gene_id "LOC115215058"; db_xref "GeneID:115215058"; gbkey "mRNA"; gene "LOC115215058"; ID ""; gene_name "LOC115215058"; transcript_id "XM_036505608.1"; product "dedicator of cytokinesis protein 7, transcript variant X1"; exon_number "38"; model_evidence "Supporting evidence includes similarity to: 3 Proteins, and 100% coverage of the annotated genomic feature by RNAseq alignments, including 1 sample with support for all annotated introns";
NC_043004.1	Gnomon	exon	93586757	93586909	.	-	.	gene_id "LOC115215058"; db_xref "GeneID:115215058"; gbkey "mRNA"; gene "LOC115215058"; ID ""; gene_name "LOC115215058"; transcript_id "XM_036505608.1"; product "dedicator of cytokinesis protein 7, transcript variant X1"; exon_number "37"; model_evidence "Supporting evidence includes similarity to: 3 Proteins, and 100% coverage of the annotated genomic feature by RNAseq alignments, including 1 sample with support for all annotated introns";
NC_043004.1	Gnomon	exon	93588035	93588166	.	-	.	gene_id "LOC115215058"; db_xref "GeneID:115215058"; gbkey "mRNA"; gene "LOC115215058"; ID ""; gene_name "LOC115215058"; transcript_id "XM_036505608.1"; product "dedicator of cytokinesis protein 7, transcript variant X1"; exon_number "36"; model_evidence "Supporting evidence includes similarity to: 3 Proteins, and 100% coverage of the annotated genomic feature by RNAseq alignments, including 1 sample with support for all annotated introns";
NC_043004.1	Gnomon	exon	93590154	93590256	.	-	.	gene_id "LOC115215058"; db_xref "GeneID:115215058"; gbkey "mRNA"; gene "LOC115215058"; ID ""; gene_name "LOC115215058"; transcript_id "XM_036505608.1"; product "dedicator of cytokinesis protein 7, transcript variant X1"; exon_number "35"; model_evidence "Supporting evidence includes similarity to: 3 Proteins, and 100% coverage of the annotated genomic feature by RNAseq alignments, including 1 sample with support for all annotated introns";
NC_043004.1	Gnomon	exon	93592756	93592852	.	-	.	gene_id "LOC115215058"; db_xref "GeneID:115215058"; gbkey "mRNA"; gene "LOC115215058"; ID ""; gene_name "LOC115215058"; transcript_id "XM_036505608.1"; product "dedicator of cytokinesis protein 7, transcript variant X1"; exon_number "34"; model_evidence "Supporting evidence includes similarity to: 3 Proteins, and 100% coverage of the annotated genomic feature by RNAseq alignments, including 1 sample with support for all annotated introns";
NC_043004.1	Gnomon	exon	93594713	93594860	.	-	.	gene_id "LOC115215058"; db_xref "GeneID:115215058"; gbkey "mRNA"; gene "LOC115215058"; ID ""; gene_name "LOC115215058"; transcript_id "XM_036505608.1"; product "dedicator of cytokinesis protein 7, transcript variant X1"; exon_number "33"; model_evidence "Supporting evidence includes similarity to: 3 Proteins, and 100% coverage of the annotated genomic feature by RNAseq alignments, including 1 sample with support for all annotated introns";
NC_043004.1	Gnomon	exon	93602150	93602221	.	-	.	gene_id "LOC115215058"; db_xref "GeneID:115215058"; gbkey "mRNA"; gene "LOC115215058"; ID ""; gene_name "LOC115215058"; transcript_id "XM_036505608.1"; product "dedicator of cytokinesis protein 7, transcript variant X1"; exon_number "32"; model_evidence "Supporting evidence includes similarity to: 3 Proteins, and 100% coverage of the annotated genomic feature by RNAseq alignments, including 1 sample with support for all annotated introns";
NC_043004.1	Gnomon	exon	93612584	93612826	.	-	.	gene_id "LOC115215058"; db_xref "GeneID:115215058"; gbkey "mRNA"; gene "LOC115215058"; ID ""; gene_name "LOC115215058"; transcript_id "XM_036505608.1"; product "dedicator of cytokinesis protein 7, transcript variant X1"; exon_number "31"; model_evidence "Supporting evidence includes similarity to: 3 Proteins, and 100% coverage of the annotated genomic feature by RNAseq alignments, including 1 sample with support for all annotated introns";
NC_043004.1	Gnomon	exon	93629347	93629385	.	-	.	gene_id "LOC115215058"; db_xref "GeneID:115215058"; gbkey "mRNA"; gene "LOC115215058"; ID ""; gene_name "LOC115215058"; transcript_id "XM_036505608.1"; product "dedicator of cytokinesis protein 7, transcript variant X1"; exon_number "30"; model_evidence "Supporting evidence includes similarity to: 3 Proteins, and 100% coverage of the annotated genomic feature by RNAseq alignments, including 1 sample with support for all annotated introns";
NC_043004.1	Gnomon	exon	93638904	93639080	.	-	.	gene_id "LOC115215058"; db_xref "GeneID:115215058"; gbkey "mRNA"; gene "LOC115215058"; ID ""; gene_name "LOC115215058"; transcript_id "XM_036505608.1"; product "dedicator of cytokinesis protein 7, transcript variant X1"; exon_number "29"; model_evidence "Supporting evidence includes similarity to: 3 Proteins, and 100% coverage of the annotated genomic feature by RNAseq alignments, including 1 sample with support for all annotated introns";
NC_043004.1	Gnomon	exon	93640800	93641109	.	-	.	gene_id "LOC115215058"; db_xref "GeneID:115215058"; gbkey "mRNA"; gene "LOC115215058"; ID ""; gene_name "LOC115215058"; transcript_id "XM_036505608.1"; product "dedicator of cytokinesis protein 7, transcript variant X1"; exon_number "28"; model_evidence "Supporting evidence includes similarity to: 3 Proteins, and 100% coverage of the annotated genomic feature by RNAseq alignments, including 1 sample with support for all annotated introns";
NC_043004.1	Gnomon	exon	93643485	93643792	.	-	.	gene_id "LOC115215058"; db_xref "GeneID:115215058"; gbkey "mRNA"; gene "LOC115215058"; ID ""; gene_name "LOC115215058"; transcript_id "XM_036505608.1"; product "dedicator of cytokinesis protein 7, transcript variant X1"; exon_number "27"; model_evidence "Supporting evidence includes similarity to: 3 Proteins, and 100% coverage of the annotated genomic feature by RNAseq alignments, including 1 sample with support for all annotated introns";
NC_043004.1	Gnomon	exon	93646245	93646358	.	-	.	gene_id "LOC115215058"; db_xref "GeneID:115215058"; gbkey "mRNA"; gene "LOC115215058"; ID ""; gene_name "LOC115215058"; transcript_id "XM_036505608.1"; product "dedicator of cytokinesis protein 7, transcript variant X1"; exon_number "26"; model_evidence "Supporting evidence includes similarity to: 3 Proteins, and 100% coverage of the annotated genomic feature by RNAseq alignments, including 1 sample with support for all annotated introns";
NC_043004.1	Gnomon	exon	93649003	93649143	.	-	.	gene_id "LOC115215058"; db_xref "GeneID:115215058"; gbkey "mRNA"; gene "LOC115215058"; ID ""; gene_name "LOC115215058"; transcript_id "XM_036505608.1"; product "dedicator of cytokinesis protein 7, transcript variant X1"; exon_number "25"; model_evidence "Supporting evidence includes similarity to: 3 Proteins, and 100% coverage of the annotated genomic feature by RNAseq alignments, including 1 sample with support for all annotated introns";
NC_043004.1	Gnomon	exon	93649723	93649818	.	-	.	gene_id "LOC115215058"; db_xref "GeneID:115215058"; gbkey "mRNA"; gene "LOC115215058"; ID ""; gene_name "LOC115215058"; transcript_id "XM_036505608.1"; product "dedicator of cytokinesis protein 7, transcript variant X1"; exon_number "24"; model_evidence "Supporting evidence includes similarity to: 3 Proteins, and 100% coverage of the annotated genomic feature by RNAseq alignments, including 1 sample with support for all annotated introns";
NC_043004.1	Gnomon	exon	93650295	93650383	.	-	.	gene_id "LOC115215058"; db_xref "GeneID:115215058"; gbkey "mRNA"; gene "LOC115215058"; ID ""; gene_name "LOC115215058"; transcript_id "XM_036505608.1"; product "dedicator of cytokinesis protein 7, transcript variant X1"; exon_number "23"; model_evidence "Supporting evidence includes similarity to: 3 Proteins, and 100% coverage of the annotated genomic feature by RNAseq alignments, including 1 sample with support for all annotated introns";
NC_043004.1	Gnomon	exon	93650809	93650967	.	-	.	gene_id "LOC115215058"; db_xref "GeneID:115215058"; gbkey "mRNA"; gene "LOC115215058"; ID ""; gene_name "LOC115215058"; transcript_id "XM_036505608.1"; product "dedicator of cytokinesis protein 7, transcript variant X1"; exon_number "22"; model_evidence "Supporting evidence includes similarity to: 3 Proteins, and 100% coverage of the annotated genomic feature by RNAseq alignments, including 1 sample with support for all annotated introns";
NC_043004.1	Gnomon	exon	93652750	93652905	.	-	.	gene_id "LOC115215058"; db_xref "GeneID:115215058"; gbkey "mRNA"; gene "LOC115215058"; ID ""; gene_name "LOC115215058"; transcript_id "XM_036505608.1"; product "dedicator of cytokinesis protein 7, transcript variant X1"; exon_number "21"; model_evidence "Supporting evidence includes similarity to: 3 Proteins, and 100% coverage of the annotated genomic feature by RNAseq alignments, including 1 sample with support for all annotated introns";
NC_043004.1	Gnomon	exon	93655440	93655656	.	-	.	gene_id "LOC115215058"; db_xref "GeneID:115215058"; gbkey "mRNA"; gene "LOC115215058"; ID ""; gene_name "LOC115215058"; transcript_id "XM_036505608.1"; product "dedicator of cytokinesis protein 7, transcript variant X1"; exon_number "20"; model_evidence "Supporting evidence includes similarity to: 3 Proteins, and 100% coverage of the annotated genomic feature by RNAseq alignments, including 1 sample with support for all annotated introns";
NC_043004.1	Gnomon	exon	93658093	93658173	.	-	.	gene_id "LOC115215058"; db_xref "GeneID:115215058"; gbkey "mRNA"; gene "LOC115215058"; ID ""; gene_name "LOC115215058"; transcript_id "XM_036505608.1"; product "dedicator of cytokinesis protein 7, transcript variant X1"; exon_number "19"; model_evidence "Supporting evidence includes similarity to: 3 Proteins, and 100% coverage of the annotated genomic feature by RNAseq alignments, including 1 sample with support for all annotated introns";
NC_043004.1	Gnomon	exon	93660207	93660305	.	-	.	gene_id "LOC115215058"; db_xref "GeneID:115215058"; gbkey "mRNA"; gene "LOC115215058"; ID ""; gene_name "LOC115215058"; transcript_id "XM_036505608.1"; product "dedicator of cytokinesis protein 7, transcript variant X1"; exon_number "18"; model_evidence "Supporting evidence includes similarity to: 3 Proteins, and 100% coverage of the annotated genomic feature by RNAseq alignments, including 1 sample with support for all annotated introns";
NC_043004.1	Gnomon	exon	93661843	93661987	.	-	.	gene_id "LOC115215058"; db_xref "GeneID:115215058"; gbkey "mRNA"; gene "LOC115215058"; ID ""; gene_name "LOC115215058"; transcript_id "XM_036505608.1"; product "dedicator of cytokinesis protein 7, transcript variant X1"; exon_number "17"; model_evidence "Supporting evidence includes similarity to: 3 Proteins, and 100% coverage of the annotated genomic feature by RNAseq alignments, including 1 sample with support for all annotated introns";
NC_043004.1	Gnomon	exon	93663633	93663703	.	-	.	gene_id "LOC115215058"; db_xref "GeneID:115215058"; gbkey "mRNA"; gene "LOC115215058"; ID ""; gene_name "LOC115215058"; transcript_id "XM_036505608.1"; product "dedicator of cytokinesis protein 7, transcript variant X1"; exon_number "16"; model_evidence "Supporting evidence includes similarity to: 3 Proteins, and 100% coverage of the annotated genomic feature by RNAseq alignments, including 1 sample with support for all annotated introns";
NC_043004.1	Gnomon	exon	93665307	93665424	.	-	.	gene_id "LOC115215058"; db_xref "GeneID:115215058"; gbkey "mRNA"; gene "LOC115215058"; ID ""; gene_name "LOC115215058"; transcript_id "XM_036505608.1"; product "dedicator of cytokinesis protein 7, transcript variant X1"; exon_number "15"; model_evidence "Supporting evidence includes similarity to: 3 Proteins, and 100% coverage of the annotated genomic feature by RNAseq alignments, including 1 sample with support for all annotated introns";
NC_043004.1	Gnomon	exon	93667157	93667328	.	-	.	gene_id "LOC115215058"; db_xref "GeneID:115215058"; gbkey "mRNA"; gene "LOC115215058"; ID ""; gene_name "LOC115215058"; transcript_id "XM_036505608.1"; product "dedicator of cytokinesis protein 7, transcript variant X1"; exon_number "14"; model_evidence "Supporting evidence includes similarity to: 3 Proteins, and 100% coverage of the annotated genomic feature by RNAseq alignments, including 1 sample with support for all annotated introns";
NC_043004.1	Gnomon	exon	93668459	93668552	.	-	.	gene_id "LOC115215058"; db_xref "GeneID:115215058"; gbkey "mRNA"; gene "LOC115215058"; ID ""; gene_name "LOC115215058"; transcript_id "XM_036505608.1"; product "dedicator of cytokinesis protein 7, transcript variant X1"; exon_number "13"; model_evidence "Supporting evidence includes similarity to: 3 Proteins, and 100% coverage of the annotated genomic feature by RNAseq alignments, including 1 sample with support for all annotated introns";
NC_043004.1	Gnomon	exon	93670471	93670670	.	-	.	gene_id "LOC115215058"; db_xref "GeneID:115215058"; gbkey "mRNA"; gene "LOC115215058"; ID ""; gene_name "LOC115215058"; transcript_id "XM_036505608.1"; product "dedicator of cytokinesis protein 7, transcript variant X1"; exon_number "12"; model_evidence "Supporting evidence includes similarity to: 3 Proteins, and 100% coverage of the annotated genomic feature by RNAseq alignments, including 1 sample with support for all annotated introns";
NC_043004.1	Gnomon	exon	93678341	93678370	.	-	.	gene_id "LOC115215058"; db_xref "GeneID:115215058"; gbkey "mRNA"; gene "LOC115215058"; ID ""; gene_name "LOC115215058"; transcript_id "XM_036505608.1"; product "dedicator of cytokinesis protein 7, transcript variant X1"; exon_number "11"; model_evidence "Supporting evidence includes similarity to: 3 Proteins, and 100% coverage of the annotated genomic feature by RNAseq alignments, including 1 sample with support for all annotated introns";
NC_043004.1	Gnomon	exon	93679767	93679953	.	-	.	gene_id "LOC115215058"; db_xref "GeneID:115215058"; gbkey "mRNA"; gene "LOC115215058"; ID ""; gene_name "LOC115215058"; transcript_id "XM_036505608.1"; product "dedicator of cytokinesis protein 7, transcript variant X1"; exon_number "10"; model_evidence "Supporting evidence includes similarity to: 3 Proteins, and 100% coverage of the annotated genomic feature by RNAseq alignments, including 1 sample with support for all annotated introns";
NC_043004.1	Gnomon	exon	93681726	93681791	.	-	.	gene_id "LOC115215058"; db_xref "GeneID:115215058"; gbkey "mRNA"; gene "LOC115215058"; ID ""; gene_name "LOC115215058"; transcript_id "XM_036505608.1"; product "dedicator of cytokinesis protein 7, transcript variant X1"; exon_number "9"; model_evidence "Supporting evidence includes similarity to: 3 Proteins, and 100% coverage of the annotated genomic feature by RNAseq alignments, including 1 sample with support for all annotated introns";
NC_043004.1	Gnomon	exon	93683671	93683820	.	-	.	gene_id "LOC115215058"; db_xref "GeneID:115215058"; gbkey "mRNA"; gene "LOC115215058"; ID ""; gene_name "LOC115215058"; transcript_id "XM_036505608.1"; product "dedicator of cytokinesis protein 7, transcript variant X1"; exon_number "8"; model_evidence "Supporting evidence includes similarity to: 3 Proteins, and 100% coverage of the annotated genomic feature by RNAseq alignments, including 1 sample with support for all annotated introns";
NC_043004.1	Gnomon	exon	93684387	93684453	.	-	.	gene_id "LOC115215058"; db_xref "GeneID:115215058"; gbkey "mRNA"; gene "LOC115215058"; ID ""; gene_name "LOC115215058"; transcript_id "XM_036505608.1"; product "dedicator of cytokinesis protein 7, transcript variant X1"; exon_number "7"; model_evidence "Supporting evidence includes similarity to: 3 Proteins, and 100% coverage of the annotated genomic feature by RNAseq alignments, including 1 sample with support for all annotated introns";
NC_043004.1	Gnomon	exon	93686832	93686917	.	-	.	gene_id "LOC115215058"; db_xref "GeneID:115215058"; gbkey "mRNA"; gene "LOC115215058"; ID ""; gene_name "LOC115215058"; transcript_id "XM_036505608.1"; product "dedicator of cytokinesis protein 7, transcript variant X1"; exon_number "6"; model_evidence "Supporting evidence includes similarity to: 3 Proteins, and 100% coverage of the annotated genomic feature by RNAseq alignments, including 1 sample with support for all annotated introns";
NC_043004.1	Gnomon	exon	93689523	93689738	.	-	.	gene_id "LOC115215058"; db_xref "GeneID:115215058"; gbkey "mRNA"; gene "LOC115215058"; ID ""; gene_name "LOC115215058"; transcript_id "XM_036505608.1"; product "dedicator of cytokinesis protein 7, transcript variant X1"; exon_number "5"; model_evidence "Supporting evidence includes similarity to: 3 Proteins, and 100% coverage of the annotated genomic feature by RNAseq alignments, including 1 sample with support for all annotated introns";
NC_043004.1	Gnomon	exon	93690566	93690680	.	-	.	gene_id "LOC115215058"; db_xref "GeneID:115215058"; gbkey "mRNA"; gene "LOC115215058"; ID ""; gene_name "LOC115215058"; transcript_id "XM_036505608.1"; product "dedicator of cytokinesis protein 7, transcript variant X1"; exon_number "4"; model_evidence "Supporting evidence includes similarity to: 3 Proteins, and 100% coverage of the annotated genomic feature by RNAseq alignments, including 1 sample with support for all annotated introns";
NC_043004.1	Gnomon	exon	93695265	93695336	.	-	.	gene_id "LOC115215058"; db_xref "GeneID:115215058"; gbkey "mRNA"; gene "LOC115215058"; ID ""; gene_name "LOC115215058"; transcript_id "XM_036505608.1"; product "dedicator of cytokinesis protein 7, transcript variant X1"; exon_number "3"; model_evidence "Supporting evidence includes similarity to: 3 Proteins, and 100% coverage of the annotated genomic feature by RNAseq alignments, including 1 sample with support for all annotated introns";
NC_043004.1	Gnomon	exon	93698069	93698247	.	-	.	gene_id "LOC115215058"; db_xref "GeneID:115215058"; gbkey "mRNA"; gene "LOC115215058"; ID ""; gene_name "LOC115215058"; transcript_id "XM_036505608.1"; product "dedicator of cytokinesis protein 7, transcript variant X1"; exon_number "2"; model_evidence "Supporting evidence includes similarity to: 3 Proteins, and 100% coverage of the annotated genomic feature by RNAseq alignments, including 1 sample with support for all annotated introns";
NC_043004.1	Gnomon	exon	93701788	93702015	.	-	.	gene_id "LOC115215058"; db_xref "GeneID:115215058"; gbkey "mRNA"; gene "LOC115215058"; ID ""; gene_name "LOC115215058"; transcript_id "XM_036505608.1"; product "dedicator of cytokinesis protein 7, transcript variant X1"; exon_number "1"; model_evidence "Supporting evidence includes similarity to: 3 Proteins, and 100% coverage of the annotated genomic feature by RNAseq alignments, including 1 sample with support for all annotated introns";
NC_043004.1	Gnomon	start_codon	93701935	93701937	.	-	0	gene_id "LOC115215058"; db_xref "GeneID:115215058"; gbkey "CDS"; gene "LOC115215058"; ID ""; gene_name "LOC115215058"; transcript_id "XM_036505608.1"; product "dedicator of cytokinesis protein 7 isoform X1"; protein_id "XP_036361501.1"; exon_number "1";
NC_043004.1	Gnomon	stop_codon	93545553	93545555	.	-	0	gene_id "LOC115215058"; db_xref "GeneID:115215058"; gbkey "CDS"; gene "LOC115215058"; ID ""; gene_name "LOC115215058"; transcript_id "XM_036505608.1"; product "dedicator of cytokinesis protein 7 isoform X1"; protein_id "XP_036361501.1"; exon_number "50";
NC_043004.1	Gnomon	transcript	93544328	93758266	.	-	.	gene_id "LOC115215058"; ID "XM_036505609.1"; gene_name "LOC115215058"; transcript_id "XM_036505609.1";
NC_043004.1	Gnomon	CDS	93545556	93545601	.	-	1	gene_id "LOC115215058"; db_xref "GeneID:115215058"; gbkey "CDS"; gene "LOC115215058"; ID ""; gene_name "LOC115215058"; transcript_id "XM_036505609.1"; product "dedicator of cytokinesis protein 7 isoform X2"; protein_id "XP_036361502.1"; exon_number "51";
NC_043004.1	Gnomon	CDS	93560731	93560886	.	-	1	gene_id "LOC115215058"; db_xref "GeneID:115215058"; gbkey "CDS"; gene "LOC115215058"; ID ""; gene_name "LOC115215058"; transcript_id "XM_036505609.1"; product "dedicator of cytokinesis protein 7 isoform X2"; protein_id "XP_036361502.1"; exon_number "50";
NC_043004.1	Gnomon	CDS	93562662	93562765	.	-	0	gene_id "LOC115215058"; db_xref "GeneID:115215058"; gbkey "CDS"; gene "LOC115215058"; ID ""; gene_name "LOC115215058"; transcript_id "XM_036505609.1"; product "dedicator of cytokinesis protein 7 isoform X2"; protein_id "XP_036361502.1"; exon_number "49";
NC_043004.1	Gnomon	CDS	93565048	93565191	.	-	0	gene_id "LOC115215058"; db_xref "GeneID:115215058"; gbkey "CDS"; gene "LOC115215058"; ID ""; gene_name "LOC115215058"; transcript_id "XM_036505609.1"; product "dedicator of cytokinesis protein 7 isoform X2"; protein_id "XP_036361502.1"; exon_number "48";
NC_043004.1	Gnomon	CDS	93566774	93566919	.	-	2	gene_id "LOC115215058"; db_xref "GeneID:115215058"; gbkey "CDS"; gene "LOC115215058"; ID ""; gene_name "LOC115215058"; transcript_id "XM_036505609.1"; product "dedicator of cytokinesis protein 7 isoform X2"; protein_id "XP_036361502.1"; exon_number "47";
NC_043004.1	Gnomon	CDS	93568180	93568270	.	-	0	gene_id "LOC115215058"; db_xref "GeneID:115215058"; gbkey "CDS"; gene "LOC115215058"; ID ""; gene_name "LOC115215058"; transcript_id "XM_036505609.1"; product "dedicator of cytokinesis protein 7 isoform X2"; protein_id "XP_036361502.1"; exon_number "46";
NC_043004.1	Gnomon	CDS	93570786	93570875	.	-	0	gene_id "LOC115215058"; db_xref "GeneID:115215058"; gbkey "CDS"; gene "LOC115215058"; ID ""; gene_name "LOC115215058"; transcript_id "XM_036505609.1"; product "dedicator of cytokinesis protein 7 isoform X2"; protein_id "XP_036361502.1"; exon_number "45";
NC_043004.1	Gnomon	CDS	93573133	93573267	.	-	0	gene_id "LOC115215058"; db_xref "GeneID:115215058"; gbkey "CDS"; gene "LOC115215058"; ID ""; gene_name "LOC115215058"; transcript_id "XM_036505609.1"; product "dedicator of cytokinesis protein 7 isoform X2"; protein_id "XP_036361502.1"; exon_number "44";
NC_043004.1	Gnomon	CDS	93576249	93576380	.	-	0	gene_id "LOC115215058"; db_xref "GeneID:115215058"; gbkey "CDS"; gene "LOC115215058"; ID ""; gene_name "LOC115215058"; transcript_id "XM_036505609.1"; product "dedicator of cytokinesis protein 7 isoform X2"; protein_id "XP_036361502.1"; exon_number "43";
NC_043004.1	Gnomon	CDS	93577662	93577805	.	-	0	gene_id "LOC115215058"; db_xref "GeneID:115215058"; gbkey "CDS"; gene "LOC115215058"; ID ""; gene_name "LOC115215058"; transcript_id "XM_036505609.1"; product "dedicator of cytokinesis protein 7 isoform X2"; protein_id "XP_036361502.1"; exon_number "42";
NC_043004.1	Gnomon	CDS	93580428	93580544	.	-	0	gene_id "LOC115215058"; db_xref "GeneID:115215058"; gbkey "CDS"; gene "LOC115215058"; ID ""; gene_name "LOC115215058"; transcript_id "XM_036505609.1"; product "dedicator of cytokinesis protein 7 isoform X2"; protein_id "XP_036361502.1"; exon_number "41";
NC_043004.1	Gnomon	CDS	93581949	93582125	.	-	0	gene_id "LOC115215058"; db_xref "GeneID:115215058"; gbkey "CDS"; gene "LOC115215058"; ID ""; gene_name "LOC115215058"; transcript_id "XM_036505609.1"; product "dedicator of cytokinesis protein 7 isoform X2"; protein_id "XP_036361502.1"; exon_number "40";
NC_043004.1	Gnomon	CDS	93583348	93583506	.	-	0	gene_id "LOC115215058"; db_xref "GeneID:115215058"; gbkey "CDS"; gene "LOC115215058"; ID ""; gene_name "LOC115215058"; transcript_id "XM_036505609.1"; product "dedicator of cytokinesis protein 7 isoform X2"; protein_id "XP_036361502.1"; exon_number "39";
NC_043004.1	Gnomon	CDS	93586757	93586909	.	-	0	gene_id "LOC115215058"; db_xref "GeneID:115215058"; gbkey "CDS"; gene "LOC115215058"; ID ""; gene_name "LOC115215058"; transcript_id "XM_036505609.1"; product "dedicator of cytokinesis protein 7 isoform X2"; protein_id "XP_036361502.1"; exon_number "38";
NC_043004.1	Gnomon	CDS	93588035	93588166	.	-	0	gene_id "LOC115215058"; db_xref "GeneID:115215058"; gbkey "CDS"; gene "LOC115215058"; ID ""; gene_name "LOC115215058"; transcript_id "XM_036505609.1"; product "dedicator of cytokinesis protein 7 isoform X2"; protein_id "XP_036361502.1"; exon_number "37";
NC_043004.1	Gnomon	CDS	93590154	93590256	.	-	1	gene_id "LOC115215058"; db_xref "GeneID:115215058"; gbkey "CDS"; gene "LOC115215058"; ID ""; gene_name "LOC115215058"; transcript_id "XM_036505609.1"; product "dedicator of cytokinesis protein 7 isoform X2"; protein_id "XP_036361502.1"; exon_number "36";
NC_043004.1	Gnomon	CDS	93592756	93592852	.	-	2	gene_id "LOC115215058"; db_xref "GeneID:115215058"; gbkey "CDS"; gene "LOC115215058"; ID ""; gene_name "LOC115215058"; transcript_id "XM_036505609.1"; product "dedicator of cytokinesis protein 7 isoform X2"; protein_id "XP_036361502.1"; exon_number "35";
NC_043004.1	Gnomon	CDS	93594713	93594860	.	-	0	gene_id "LOC115215058"; db_xref "GeneID:115215058"; gbkey "CDS"; gene "LOC115215058"; ID ""; gene_name "LOC115215058"; transcript_id "XM_036505609.1"; product "dedicator of cytokinesis protein 7 isoform X2"; protein_id "XP_036361502.1"; exon_number "34";
NC_043004.1	Gnomon	CDS	93602150	93602221	.	-	0	gene_id "LOC115215058"; db_xref "GeneID:115215058"; gbkey "CDS"; gene "LOC115215058"; ID ""; gene_name "LOC115215058"; transcript_id "XM_036505609.1"; product "dedicator of cytokinesis protein 7 isoform X2"; protein_id "XP_036361502.1"; exon_number "33";
NC_043004.1	Gnomon	CDS	93612584	93612826	.	-	0	gene_id "LOC115215058"; db_xref "GeneID:115215058"; gbkey "CDS"; gene "LOC115215058"; ID ""; gene_name "LOC115215058"; transcript_id "XM_036505609.1"; product "dedicator of cytokinesis protein 7 isoform X2"; protein_id "XP_036361502.1"; exon_number "32";
NC_043004.1	Gnomon	CDS	93629347	93629385	.	-	0	gene_id "LOC115215058"; db_xref "GeneID:115215058"; gbkey "CDS"; gene "LOC115215058"; ID ""; gene_name "LOC115215058"; transcript_id "XM_036505609.1"; product "dedicator of cytokinesis protein 7 isoform X2"; protein_id "XP_036361502.1"; exon_number "31";
NC_043004.1	Gnomon	CDS	93638904	93639080	.	-	0	gene_id "LOC115215058"; db_xref "GeneID:115215058"; gbkey "CDS"; gene "LOC115215058"; ID ""; gene_name "LOC115215058"; transcript_id "XM_036505609.1"; product "dedicator of cytokinesis protein 7 isoform X2"; protein_id "XP_036361502.1"; exon_number "30";
NC_043004.1	Gnomon	CDS	93640800	93641109	.	-	1	gene_id "LOC115215058"; db_xref "GeneID:115215058"; gbkey "CDS"; gene "LOC115215058"; ID ""; gene_name "LOC115215058"; transcript_id "XM_036505609.1"; product "dedicator of cytokinesis protein 7 isoform X2"; protein_id "XP_036361502.1"; exon_number "29";
NC_043004.1	Gnomon	CDS	93643485	93643792	.	-	0	gene_id "LOC115215058"; db_xref "GeneID:115215058"; gbkey "CDS"; gene "LOC115215058"; ID ""; gene_name "LOC115215058"; transcript_id "XM_036505609.1"; product "dedicator of cytokinesis protein 7 isoform X2"; protein_id "XP_036361502.1"; exon_number "28";
NC_043004.1	Gnomon	CDS	93646245	93646358	.	-	0	gene_id "LOC115215058"; db_xref "GeneID:115215058"; gbkey "CDS"; gene "LOC115215058"; ID ""; gene_name "LOC115215058"; transcript_id "XM_036505609.1"; product "dedicator of cytokinesis protein 7 isoform X2"; protein_id "XP_036361502.1"; exon_number "27";
NC_043004.1	Gnomon	CDS	93649003	93649143	.	-	0	gene_id "LOC115215058"; db_xref "GeneID:115215058"; gbkey "CDS"; gene "LOC115215058"; ID ""; gene_name "LOC115215058"; transcript_id "XM_036505609.1"; product "dedicator of cytokinesis protein 7 isoform X2"; protein_id "XP_036361502.1"; exon_number "26";
NC_043004.1	Gnomon	CDS	93649723	93649818	.	-	0	gene_id "LOC115215058"; db_xref "GeneID:115215058"; gbkey "CDS"; gene "LOC115215058"; ID ""; gene_name "LOC115215058"; transcript_id "XM_036505609.1"; product "dedicator of cytokinesis protein 7 isoform X2"; protein_id "XP_036361502.1"; exon_number "25";
NC_043004.1	Gnomon	CDS	93650295	93650383	.	-	2	gene_id "LOC115215058"; db_xref "GeneID:115215058"; gbkey "CDS"; gene "LOC115215058"; ID ""; gene_name "LOC115215058"; transcript_id "XM_036505609.1"; product "dedicator of cytokinesis protein 7 isoform X2"; protein_id "XP_036361502.1"; exon_number "24";
NC_043004.1	Gnomon	CDS	93650809	93650967	.	-	2	gene_id "LOC115215058"; db_xref "GeneID:115215058"; gbkey "CDS"; gene "LOC115215058"; ID ""; gene_name "LOC115215058"; transcript_id "XM_036505609.1"; product "dedicator of cytokinesis protein 7 isoform X2"; protein_id "XP_036361502.1"; exon_number "23";
NC_043004.1	Gnomon	CDS	93652750	93652905	.	-	2	gene_id "LOC115215058"; db_xref "GeneID:115215058"; gbkey "CDS"; gene "LOC115215058"; ID ""; gene_name "LOC115215058"; transcript_id "XM_036505609.1"; product "dedicator of cytokinesis protein 7 isoform X2"; protein_id "XP_036361502.1"; exon_number "22";
NC_043004.1	Gnomon	CDS	93655440	93655656	.	-	0	gene_id "LOC115215058"; db_xref "GeneID:115215058"; gbkey "CDS"; gene "LOC115215058"; ID ""; gene_name "LOC115215058"; transcript_id "XM_036505609.1"; product "dedicator of cytokinesis protein 7 isoform X2"; protein_id "XP_036361502.1"; exon_number "21";
NC_043004.1	Gnomon	CDS	93658093	93658173	.	-	0	gene_id "LOC115215058"; db_xref "GeneID:115215058"; gbkey "CDS"; gene "LOC115215058"; ID ""; gene_name "LOC115215058"; transcript_id "XM_036505609.1"; product "dedicator of cytokinesis protein 7 isoform X2"; protein_id "XP_036361502.1"; exon_number "20";
NC_043004.1	Gnomon	CDS	93660207	93660305	.	-	0	gene_id "LOC115215058"; db_xref "GeneID:115215058"; gbkey "CDS"; gene "LOC115215058"; ID ""; gene_name "LOC115215058"; transcript_id "XM_036505609.1"; product "dedicator of cytokinesis protein 7 isoform X2"; protein_id "XP_036361502.1"; exon_number "19";
NC_043004.1	Gnomon	CDS	93661843	93661987	.	-	1	gene_id "LOC115215058"; db_xref "GeneID:115215058"; gbkey "CDS"; gene "LOC115215058"; ID ""; gene_name "LOC115215058"; transcript_id "XM_036505609.1"; product "dedicator of cytokinesis protein 7 isoform X2"; protein_id "XP_036361502.1"; exon_number "18";
NC_043004.1	Gnomon	CDS	93663633	93663703	.	-	0	gene_id "LOC115215058"; db_xref "GeneID:115215058"; gbkey "CDS"; gene "LOC115215058"; ID ""; gene_name "LOC115215058"; transcript_id "XM_036505609.1"; product "dedicator of cytokinesis protein 7 isoform X2"; protein_id "XP_036361502.1"; exon_number "17";
NC_043004.1	Gnomon	CDS	93665307	93665424	.	-	1	gene_id "LOC115215058"; db_xref "GeneID:115215058"; gbkey "CDS"; gene "LOC115215058"; ID ""; gene_name "LOC115215058"; transcript_id "XM_036505609.1"; product "dedicator of cytokinesis protein 7 isoform X2"; protein_id "XP_036361502.1"; exon_number "16";
NC_043004.1	Gnomon	CDS	93667157	93667328	.	-	2	gene_id "LOC115215058"; db_xref "GeneID:115215058"; gbkey "CDS"; gene "LOC115215058"; ID ""; gene_name "LOC115215058"; transcript_id "XM_036505609.1"; product "dedicator of cytokinesis protein 7 isoform X2"; protein_id "XP_036361502.1"; exon_number "15";
NC_043004.1	Gnomon	CDS	93668459	93668552	.	-	0	gene_id "LOC115215058"; db_xref "GeneID:115215058"; gbkey "CDS"; gene "LOC115215058"; ID ""; gene_name "LOC115215058"; transcript_id "XM_036505609.1"; product "dedicator of cytokinesis protein 7 isoform X2"; protein_id "XP_036361502.1"; exon_number "14";
NC_043004.1	Gnomon	CDS	93670471	93670670	.	-	2	gene_id "LOC115215058"; db_xref "GeneID:115215058"; gbkey "CDS"; gene "LOC115215058"; ID ""; gene_name "LOC115215058"; transcript_id "XM_036505609.1"; product "dedicator of cytokinesis protein 7 isoform X2"; protein_id "XP_036361502.1"; exon_number "13";
NC_043004.1	Gnomon	CDS	93678341	93678370	.	-	2	gene_id "LOC115215058"; db_xref "GeneID:115215058"; gbkey "CDS"; gene "LOC115215058"; ID ""; gene_name "LOC115215058"; transcript_id "XM_036505609.1"; product "dedicator of cytokinesis protein 7 isoform X2"; protein_id "XP_036361502.1"; exon_number "12";
NC_043004.1	Gnomon	CDS	93679767	93679953	.	-	0	gene_id "LOC115215058"; db_xref "GeneID:115215058"; gbkey "CDS"; gene "LOC115215058"; ID ""; gene_name "LOC115215058"; transcript_id "XM_036505609.1"; product "dedicator of cytokinesis protein 7 isoform X2"; protein_id "XP_036361502.1"; exon_number "11";
NC_043004.1	Gnomon	CDS	93681726	93681791	.	-	0	gene_id "LOC115215058"; db_xref "GeneID:115215058"; gbkey "CDS"; gene "LOC115215058"; ID ""; gene_name "LOC115215058"; transcript_id "XM_036505609.1"; product "dedicator of cytokinesis protein 7 isoform X2"; protein_id "XP_036361502.1"; exon_number "10";
NC_043004.1	Gnomon	CDS	93683671	93683820	.	-	0	gene_id "LOC115215058"; db_xref "GeneID:115215058"; gbkey "CDS"; gene "LOC115215058"; ID ""; gene_name "LOC115215058"; transcript_id "XM_036505609.1"; product "dedicator of cytokinesis protein 7 isoform X2"; protein_id "XP_036361502.1"; exon_number "9";
NC_043004.1	Gnomon	CDS	93684387	93684453	.	-	1	gene_id "LOC115215058"; db_xref "GeneID:115215058"; gbkey "CDS"; gene "LOC115215058"; ID ""; gene_name "LOC115215058"; transcript_id "XM_036505609.1"; product "dedicator of cytokinesis protein 7 isoform X2"; protein_id "XP_036361502.1"; exon_number "8";
NC_043004.1	Gnomon	CDS	93686832	93686917	.	-	0	gene_id "LOC115215058"; db_xref "GeneID:115215058"; gbkey "CDS"; gene "LOC115215058"; ID ""; gene_name "LOC115215058"; transcript_id "XM_036505609.1"; product "dedicator of cytokinesis protein 7 isoform X2"; protein_id "XP_036361502.1"; exon_number "7";
NC_043004.1	Gnomon	CDS	93689523	93689738	.	-	0	gene_id "LOC115215058"; db_xref "GeneID:115215058"; gbkey "CDS"; gene "LOC115215058"; ID ""; gene_name "LOC115215058"; transcript_id "XM_036505609.1"; product "dedicator of cytokinesis protein 7 isoform X2"; protein_id "XP_036361502.1"; exon_number "6";
NC_043004.1	Gnomon	CDS	93690566	93690680	.	-	1	gene_id "LOC115215058"; db_xref "GeneID:115215058"; gbkey "CDS"; gene "LOC115215058"; ID ""; gene_name "LOC115215058"; transcript_id "XM_036505609.1"; product "dedicator of cytokinesis protein 7 isoform X2"; protein_id "XP_036361502.1"; exon_number "5";
NC_043004.1	Gnomon	CDS	93695265	93695336	.	-	1	gene_id "LOC115215058"; db_xref "GeneID:115215058"; gbkey "CDS"; gene "LOC115215058"; ID ""; gene_name "LOC115215058"; transcript_id "XM_036505609.1"; product "dedicator of cytokinesis protein 7 isoform X2"; protein_id "XP_036361502.1"; exon_number "4";
NC_043004.1	Gnomon	CDS	93698069	93698247	.	-	0	gene_id "LOC115215058"; db_xref "GeneID:115215058"; gbkey "CDS"; gene "LOC115215058"; ID ""; gene_name "LOC115215058"; transcript_id "XM_036505609.1"; product "dedicator of cytokinesis protein 7 isoform X2"; protein_id "XP_036361502.1"; exon_number "3";
NC_043004.1	Gnomon	CDS	93701788	93701878	.	-	1	gene_id "LOC115215058"; db_xref "GeneID:115215058"; gbkey "CDS"; gene "LOC115215058"; ID ""; gene_name "LOC115215058"; transcript_id "XM_036505609.1"; product "dedicator of cytokinesis protein 7 isoform X2"; protein_id "XP_036361502.1"; exon_number "2";
NC_043004.1	Gnomon	CDS	93758111	93758154	.	-	0	gene_id "LOC115215058"; db_xref "GeneID:115215058"; gbkey "CDS"; gene "LOC115215058"; ID ""; gene_name "LOC115215058"; transcript_id "XM_036505609.1"; product "dedicator of cytokinesis protein 7 isoform X2"; protein_id "XP_036361502.1"; exon_number "1";
NC_043004.1	Gnomon	exon	93544328	93544714	.	-	.	gene_id "LOC115215058"; db_xref "GeneID:115215058"; gbkey "mRNA"; gene "LOC115215058"; ID ""; gene_name "LOC115215058"; transcript_id "XM_036505609.1"; product "dedicator of cytokinesis protein 7, transcript variant X2"; exon_number "52"; model_evidence "Supporting evidence includes similarity to: 3 Proteins, and 100% coverage of the annotated genomic feature by RNAseq alignments, including 1 sample with support for all annotated introns";
NC_043004.1	Gnomon	exon	93545058	93545601	.	-	.	gene_id "LOC115215058"; db_xref "GeneID:115215058"; gbkey "mRNA"; gene "LOC115215058"; ID ""; gene_name "LOC115215058"; transcript_id "XM_036505609.1"; product "dedicator of cytokinesis protein 7, transcript variant X2"; exon_number "51"; model_evidence "Supporting evidence includes similarity to: 3 Proteins, and 100% coverage of the annotated genomic feature by RNAseq alignments, including 1 sample with support for all annotated introns";
NC_043004.1	Gnomon	exon	93560731	93560886	.	-	.	gene_id "LOC115215058"; db_xref "GeneID:115215058"; gbkey "mRNA"; gene "LOC115215058"; ID ""; gene_name "LOC115215058"; transcript_id "XM_036505609.1"; product "dedicator of cytokinesis protein 7, transcript variant X2"; exon_number "50"; model_evidence "Supporting evidence includes similarity to: 3 Proteins, and 100% coverage of the annotated genomic feature by RNAseq alignments, including 1 sample with support for all annotated introns";
NC_043004.1	Gnomon	exon	93562662	93562765	.	-	.	gene_id "LOC115215058"; db_xref "GeneID:115215058"; gbkey "mRNA"; gene "LOC115215058"; ID ""; gene_name "LOC115215058"; transcript_id "XM_036505609.1"; product "dedicator of cytokinesis protein 7, transcript variant X2"; exon_number "49"; model_evidence "Supporting evidence includes similarity to: 3 Proteins, and 100% coverage of the annotated genomic feature by RNAseq alignments, including 1 sample with support for all annotated introns";
NC_043004.1	Gnomon	exon	93565048	93565191	.	-	.	gene_id "LOC115215058"; db_xref "GeneID:115215058"; gbkey "mRNA"; gene "LOC115215058"; ID ""; gene_name "LOC115215058"; transcript_id "XM_036505609.1"; product "dedicator of cytokinesis protein 7, transcript variant X2"; exon_number "48"; model_evidence "Supporting evidence includes similarity to: 3 Proteins, and 100% coverage of the annotated genomic feature by RNAseq alignments, including 1 sample with support for all annotated introns";
NC_043004.1	Gnomon	exon	93566774	93566919	.	-	.	gene_id "LOC115215058"; db_xref "GeneID:115215058"; gbkey "mRNA"; gene "LOC115215058"; ID ""; gene_name "LOC115215058"; transcript_id "XM_036505609.1"; product "dedicator of cytokinesis protein 7, transcript variant X2"; exon_number "47"; model_evidence "Supporting evidence includes similarity to: 3 Proteins, and 100% coverage of the annotated genomic feature by RNAseq alignments, including 1 sample with support for all annotated introns";
NC_043004.1	Gnomon	exon	93568180	93568270	.	-	.	gene_id "LOC115215058"; db_xref "GeneID:115215058"; gbkey "mRNA"; gene "LOC115215058"; ID ""; gene_name "LOC115215058"; transcript_id "XM_036505609.1"; product "dedicator of cytokinesis protein 7, transcript variant X2"; exon_number "46"; model_evidence "Supporting evidence includes similarity to: 3 Proteins, and 100% coverage of the annotated genomic feature by RNAseq alignments, including 1 sample with support for all annotated introns";
NC_043004.1	Gnomon	exon	93570786	93570875	.	-	.	gene_id "LOC115215058"; db_xref "GeneID:115215058"; gbkey "mRNA"; gene "LOC115215058"; ID ""; gene_name "LOC115215058"; transcript_id "XM_036505609.1"; product "dedicator of cytokinesis protein 7, transcript variant X2"; exon_number "45"; model_evidence "Supporting evidence includes similarity to: 3 Proteins, and 100% coverage of the annotated genomic feature by RNAseq alignments, including 1 sample with support for all annotated introns";
NC_043004.1	Gnomon	exon	93573133	93573267	.	-	.	gene_id "LOC115215058"; db_xref "GeneID:115215058"; gbkey "mRNA"; gene "LOC115215058"; ID ""; gene_name "LOC115215058"; transcript_id "XM_036505609.1"; product "dedicator of cytokinesis protein 7, transcript variant X2"; exon_number "44"; model_evidence "Supporting evidence includes similarity to: 3 Proteins, and 100% coverage of the annotated genomic feature by RNAseq alignments, including 1 sample with support for all annotated introns";
NC_043004.1	Gnomon	exon	93576249	93576380	.	-	.	gene_id "LOC115215058"; db_xref "GeneID:115215058"; gbkey "mRNA"; gene "LOC115215058"; ID ""; gene_name "LOC115215058"; transcript_id "XM_036505609.1"; product "dedicator of cytokinesis protein 7, transcript variant X2"; exon_number "43"; model_evidence "Supporting evidence includes similarity to: 3 Proteins, and 100% coverage of the annotated genomic feature by RNAseq alignments, including 1 sample with support for all annotated introns";
NC_043004.1	Gnomon	exon	93577662	93577805	.	-	.	gene_id "LOC115215058"; db_xref "GeneID:115215058"; gbkey "mRNA"; gene "LOC115215058"; ID ""; gene_name "LOC115215058"; transcript_id "XM_036505609.1"; product "dedicator of cytokinesis protein 7, transcript variant X2"; exon_number "42"; model_evidence "Supporting evidence includes similarity to: 3 Proteins, and 100% coverage of the annotated genomic feature by RNAseq alignments, including 1 sample with support for all annotated introns";
NC_043004.1	Gnomon	exon	93580428	93580544	.	-	.	gene_id "LOC115215058"; db_xref "GeneID:115215058"; gbkey "mRNA"; gene "LOC115215058"; ID ""; gene_name "LOC115215058"; transcript_id "XM_036505609.1"; product "dedicator of cytokinesis protein 7, transcript variant X2"; exon_number "41"; model_evidence "Supporting evidence includes similarity to: 3 Proteins, and 100% coverage of the annotated genomic feature by RNAseq alignments, including 1 sample with support for all annotated introns";
NC_043004.1	Gnomon	exon	93581949	93582125	.	-	.	gene_id "LOC115215058"; db_xref "GeneID:115215058"; gbkey "mRNA"; gene "LOC115215058"; ID ""; gene_name "LOC115215058"; transcript_id "XM_036505609.1"; product "dedicator of cytokinesis protein 7, transcript variant X2"; exon_number "40"; model_evidence "Supporting evidence includes similarity to: 3 Proteins, and 100% coverage of the annotated genomic feature by RNAseq alignments, including 1 sample with support for all annotated introns";
NC_043004.1	Gnomon	exon	93583348	93583506	.	-	.	gene_id "LOC115215058"; db_xref "GeneID:115215058"; gbkey "mRNA"; gene "LOC115215058"; ID ""; gene_name "LOC115215058"; transcript_id "XM_036505609.1"; product "dedicator of cytokinesis protein 7, transcript variant X2"; exon_number "39"; model_evidence "Supporting evidence includes similarity to: 3 Proteins, and 100% coverage of the annotated genomic feature by RNAseq alignments, including 1 sample with support for all annotated introns";
NC_043004.1	Gnomon	exon	93586757	93586909	.	-	.	gene_id "LOC115215058"; db_xref "GeneID:115215058"; gbkey "mRNA"; gene "LOC115215058"; ID ""; gene_name "LOC115215058"; transcript_id "XM_036505609.1"; product "dedicator of cytokinesis protein 7, transcript variant X2"; exon_number "38"; model_evidence "Supporting evidence includes similarity to: 3 Proteins, and 100% coverage of the annotated genomic feature by RNAseq alignments, including 1 sample with support for all annotated introns";
NC_043004.1	Gnomon	exon	93588035	93588166	.	-	.	gene_id "LOC115215058"; db_xref "GeneID:115215058"; gbkey "mRNA"; gene "LOC115215058"; ID ""; gene_name "LOC115215058"; transcript_id "XM_036505609.1"; product "dedicator of cytokinesis protein 7, transcript variant X2"; exon_number "37"; model_evidence "Supporting evidence includes similarity to: 3 Proteins, and 100% coverage of the annotated genomic feature by RNAseq alignments, including 1 sample with support for all annotated introns";
NC_043004.1	Gnomon	exon	93590154	93590256	.	-	.	gene_id "LOC115215058"; db_xref "GeneID:115215058"; gbkey "mRNA"; gene "LOC115215058"; ID ""; gene_name "LOC115215058"; transcript_id "XM_036505609.1"; product "dedicator of cytokinesis protein 7, transcript variant X2"; exon_number "36"; model_evidence "Supporting evidence includes similarity to: 3 Proteins, and 100% coverage of the annotated genomic feature by RNAseq alignments, including 1 sample with support for all annotated introns";
NC_043004.1	Gnomon	exon	93592756	93592852	.	-	.	gene_id "LOC115215058"; db_xref "GeneID:115215058"; gbkey "mRNA"; gene "LOC115215058"; ID ""; gene_name "LOC115215058"; transcript_id "XM_036505609.1"; product "dedicator of cytokinesis protein 7, transcript variant X2"; exon_number "35"; model_evidence "Supporting evidence includes similarity to: 3 Proteins, and 100% coverage of the annotated genomic feature by RNAseq alignments, including 1 sample with support for all annotated introns";
NC_043004.1	Gnomon	exon	93594713	93594860	.	-	.	gene_id "LOC115215058"; db_xref "GeneID:115215058"; gbkey "mRNA"; gene "LOC115215058"; ID ""; gene_name "LOC115215058"; transcript_id "XM_036505609.1"; product "dedicator of cytokinesis protein 7, transcript variant X2"; exon_number "34"; model_evidence "Supporting evidence includes similarity to: 3 Proteins, and 100% coverage of the annotated genomic feature by RNAseq alignments, including 1 sample with support for all annotated introns";
NC_043004.1	Gnomon	exon	93602150	93602221	.	-	.	gene_id "LOC115215058"; db_xref "GeneID:115215058"; gbkey "mRNA"; gene "LOC115215058"; ID ""; gene_name "LOC115215058"; transcript_id "XM_036505609.1"; product "dedicator of cytokinesis protein 7, transcript variant X2"; exon_number "33"; model_evidence "Supporting evidence includes similarity to: 3 Proteins, and 100% coverage of the annotated genomic feature by RNAseq alignments, including 1 sample with support for all annotated introns";
NC_043004.1	Gnomon	exon	93612584	93612826	.	-	.	gene_id "LOC115215058"; db_xref "GeneID:115215058"; gbkey "mRNA"; gene "LOC115215058"; ID ""; gene_name "LOC115215058"; transcript_id "XM_036505609.1"; product "dedicator of cytokinesis protein 7, transcript variant X2"; exon_number "32"; model_evidence "Supporting evidence includes similarity to: 3 Proteins, and 100% coverage of the annotated genomic feature by RNAseq alignments, including 1 sample with support for all annotated introns";
NC_043004.1	Gnomon	exon	93629347	93629385	.	-	.	gene_id "LOC115215058"; db_xref "GeneID:115215058"; gbkey "mRNA"; gene "LOC115215058"; ID ""; gene_name "LOC115215058"; transcript_id "XM_036505609.1"; product "dedicator of cytokinesis protein 7, transcript variant X2"; exon_number "31"; model_evidence "Supporting evidence includes similarity to: 3 Proteins, and 100% coverage of the annotated genomic feature by RNAseq alignments, including 1 sample with support for all annotated introns";
NC_043004.1	Gnomon	exon	93638904	93639080	.	-	.	gene_id "LOC115215058"; db_xref "GeneID:115215058"; gbkey "mRNA"; gene "LOC115215058"; ID ""; gene_name "LOC115215058"; transcript_id "XM_036505609.1"; product "dedicator of cytokinesis protein 7, transcript variant X2"; exon_number "30"; model_evidence "Supporting evidence includes similarity to: 3 Proteins, and 100% coverage of the annotated genomic feature by RNAseq alignments, including 1 sample with support for all annotated introns";
NC_043004.1	Gnomon	exon	93640800	93641109	.	-	.	gene_id "LOC115215058"; db_xref "GeneID:115215058"; gbkey "mRNA"; gene "LOC115215058"; ID ""; gene_name "LOC115215058"; transcript_id "XM_036505609.1"; product "dedicator of cytokinesis protein 7, transcript variant X2"; exon_number "29"; model_evidence "Supporting evidence includes similarity to: 3 Proteins, and 100% coverage of the annotated genomic feature by RNAseq alignments, including 1 sample with support for all annotated introns";
NC_043004.1	Gnomon	exon	93643485	93643792	.	-	.	gene_id "LOC115215058"; db_xref "GeneID:115215058"; gbkey "mRNA"; gene "LOC115215058"; ID ""; gene_name "LOC115215058"; transcript_id "XM_036505609.1"; product "dedicator of cytokinesis protein 7, transcript variant X2"; exon_number "28"; model_evidence "Supporting evidence includes similarity to: 3 Proteins, and 100% coverage of the annotated genomic feature by RNAseq alignments, including 1 sample with support for all annotated introns";
NC_043004.1	Gnomon	exon	93646245	93646358	.	-	.	gene_id "LOC115215058"; db_xref "GeneID:115215058"; gbkey "mRNA"; gene "LOC115215058"; ID ""; gene_name "LOC115215058"; transcript_id "XM_036505609.1"; product "dedicator of cytokinesis protein 7, transcript variant X2"; exon_number "27"; model_evidence "Supporting evidence includes similarity to: 3 Proteins, and 100% coverage of the annotated genomic feature by RNAseq alignments, including 1 sample with support for all annotated introns";
NC_043004.1	Gnomon	exon	93649003	93649143	.	-	.	gene_id "LOC115215058"; db_xref "GeneID:115215058"; gbkey "mRNA"; gene "LOC115215058"; ID ""; gene_name "LOC115215058"; transcript_id "XM_036505609.1"; product "dedicator of cytokinesis protein 7, transcript variant X2"; exon_number "26"; model_evidence "Supporting evidence includes similarity to: 3 Proteins, and 100% coverage of the annotated genomic feature by RNAseq alignments, including 1 sample with support for all annotated introns";
NC_043004.1	Gnomon	exon	93649723	93649818	.	-	.	gene_id "LOC115215058"; db_xref "GeneID:115215058"; gbkey "mRNA"; gene "LOC115215058"; ID ""; gene_name "LOC115215058"; transcript_id "XM_036505609.1"; product "dedicator of cytokinesis protein 7, transcript variant X2"; exon_number "25"; model_evidence "Supporting evidence includes similarity to: 3 Proteins, and 100% coverage of the annotated genomic feature by RNAseq alignments, including 1 sample with support for all annotated introns";
NC_043004.1	Gnomon	exon	93650295	93650383	.	-	.	gene_id "LOC115215058"; db_xref "GeneID:115215058"; gbkey "mRNA"; gene "LOC115215058"; ID ""; gene_name "LOC115215058"; transcript_id "XM_036505609.1"; product "dedicator of cytokinesis protein 7, transcript variant X2"; exon_number "24"; model_evidence "Supporting evidence includes similarity to: 3 Proteins, and 100% coverage of the annotated genomic feature by RNAseq alignments, including 1 sample with support for all annotated introns";
NC_043004.1	Gnomon	exon	93650809	93650967	.	-	.	gene_id "LOC115215058"; db_xref "GeneID:115215058"; gbkey "mRNA"; gene "LOC115215058"; ID ""; gene_name "LOC115215058"; transcript_id "XM_036505609.1"; product "dedicator of cytokinesis protein 7, transcript variant X2"; exon_number "23"; model_evidence "Supporting evidence includes similarity to: 3 Proteins, and 100% coverage of the annotated genomic feature by RNAseq alignments, including 1 sample with support for all annotated introns";
NC_043004.1	Gnomon	exon	93652750	93652905	.	-	.	gene_id "LOC115215058"; db_xref "GeneID:115215058"; gbkey "mRNA"; gene "LOC115215058"; ID ""; gene_name "LOC115215058"; transcript_id "XM_036505609.1"; product "dedicator of cytokinesis protein 7, transcript variant X2"; exon_number "22"; model_evidence "Supporting evidence includes similarity to: 3 Proteins, and 100% coverage of the annotated genomic feature by RNAseq alignments, including 1 sample with support for all annotated introns";
NC_043004.1	Gnomon	exon	93655440	93655656	.	-	.	gene_id "LOC115215058"; db_xref "GeneID:115215058"; gbkey "mRNA"; gene "LOC115215058"; ID ""; gene_name "LOC115215058"; transcript_id "XM_036505609.1"; product "dedicator of cytokinesis protein 7, transcript variant X2"; exon_number "21"; model_evidence "Supporting evidence includes similarity to: 3 Proteins, and 100% coverage of the annotated genomic feature by RNAseq alignments, including 1 sample with support for all annotated introns";
NC_043004.1	Gnomon	exon	93658093	93658173	.	-	.	gene_id "LOC115215058"; db_xref "GeneID:115215058"; gbkey "mRNA"; gene "LOC115215058"; ID ""; gene_name "LOC115215058"; transcript_id "XM_036505609.1"; product "dedicator of cytokinesis protein 7, transcript variant X2"; exon_number "20"; model_evidence "Supporting evidence includes similarity to: 3 Proteins, and 100% coverage of the annotated genomic feature by RNAseq alignments, including 1 sample with support for all annotated introns";
NC_043004.1	Gnomon	exon	93660207	93660305	.	-	.	gene_id "LOC115215058"; db_xref "GeneID:115215058"; gbkey "mRNA"; gene "LOC115215058"; ID ""; gene_name "LOC115215058"; transcript_id "XM_036505609.1"; product "dedicator of cytokinesis protein 7, transcript variant X2"; exon_number "19"; model_evidence "Supporting evidence includes similarity to: 3 Proteins, and 100% coverage of the annotated genomic feature by RNAseq alignments, including 1 sample with support for all annotated introns";
NC_043004.1	Gnomon	exon	93661843	93661987	.	-	.	gene_id "LOC115215058"; db_xref "GeneID:115215058"; gbkey "mRNA"; gene "LOC115215058"; ID ""; gene_name "LOC115215058"; transcript_id "XM_036505609.1"; product "dedicator of cytokinesis protein 7, transcript variant X2"; exon_number "18"; model_evidence "Supporting evidence includes similarity to: 3 Proteins, and 100% coverage of the annotated genomic feature by RNAseq alignments, including 1 sample with support for all annotated introns";
NC_043004.1	Gnomon	exon	93663633	93663703	.	-	.	gene_id "LOC115215058"; db_xref "GeneID:115215058"; gbkey "mRNA"; gene "LOC115215058"; ID ""; gene_name "LOC115215058"; transcript_id "XM_036505609.1"; product "dedicator of cytokinesis protein 7, transcript variant X2"; exon_number "17"; model_evidence "Supporting evidence includes similarity to: 3 Proteins, and 100% coverage of the annotated genomic feature by RNAseq alignments, including 1 sample with support for all annotated introns";
NC_043004.1	Gnomon	exon	93665307	93665424	.	-	.	gene_id "LOC115215058"; db_xref "GeneID:115215058"; gbkey "mRNA"; gene "LOC115215058"; ID ""; gene_name "LOC115215058"; transcript_id "XM_036505609.1"; product "dedicator of cytokinesis protein 7, transcript variant X2"; exon_number "16"; model_evidence "Supporting evidence includes similarity to: 3 Proteins, and 100% coverage of the annotated genomic feature by RNAseq alignments, including 1 sample with support for all annotated introns";
NC_043004.1	Gnomon	exon	93667157	93667328	.	-	.	gene_id "LOC115215058"; db_xref "GeneID:115215058"; gbkey "mRNA"; gene "LOC115215058"; ID ""; gene_name "LOC115215058"; transcript_id "XM_036505609.1"; product "dedicator of cytokinesis protein 7, transcript variant X2"; exon_number "15"; model_evidence "Supporting evidence includes similarity to: 3 Proteins, and 100% coverage of the annotated genomic feature by RNAseq alignments, including 1 sample with support for all annotated introns";
NC_043004.1	Gnomon	exon	93668459	93668552	.	-	.	gene_id "LOC115215058"; db_xref "GeneID:115215058"; gbkey "mRNA"; gene "LOC115215058"; ID ""; gene_name "LOC115215058"; transcript_id "XM_036505609.1"; product "dedicator of cytokinesis protein 7, transcript variant X2"; exon_number "14"; model_evidence "Supporting evidence includes similarity to: 3 Proteins, and 100% coverage of the annotated genomic feature by RNAseq alignments, including 1 sample with support for all annotated introns";
NC_043004.1	Gnomon	exon	93670471	93670670	.	-	.	gene_id "LOC115215058"; db_xref "GeneID:115215058"; gbkey "mRNA"; gene "LOC115215058"; ID ""; gene_name "LOC115215058"; transcript_id "XM_036505609.1"; product "dedicator of cytokinesis protein 7, transcript variant X2"; exon_number "13"; model_evidence "Supporting evidence includes similarity to: 3 Proteins, and 100% coverage of the annotated genomic feature by RNAseq alignments, including 1 sample with support for all annotated introns";
NC_043004.1	Gnomon	exon	93678341	93678370	.	-	.	gene_id "LOC115215058"; db_xref "GeneID:115215058"; gbkey "mRNA"; gene "LOC115215058"; ID ""; gene_name "LOC115215058"; transcript_id "XM_036505609.1"; product "dedicator of cytokinesis protein 7, transcript variant X2"; exon_number "12"; model_evidence "Supporting evidence includes similarity to: 3 Proteins, and 100% coverage of the annotated genomic feature by RNAseq alignments, including 1 sample with support for all annotated introns";
NC_043004.1	Gnomon	exon	93679767	93679953	.	-	.	gene_id "LOC115215058"; db_xref "GeneID:115215058"; gbkey "mRNA"; gene "LOC115215058"; ID ""; gene_name "LOC115215058"; transcript_id "XM_036505609.1"; product "dedicator of cytokinesis protein 7, transcript variant X2"; exon_number "11"; model_evidence "Supporting evidence includes similarity to: 3 Proteins, and 100% coverage of the annotated genomic feature by RNAseq alignments, including 1 sample with support for all annotated introns";
NC_043004.1	Gnomon	exon	93681726	93681791	.	-	.	gene_id "LOC115215058"; db_xref "GeneID:115215058"; gbkey "mRNA"; gene "LOC115215058"; ID ""; gene_name "LOC115215058"; transcript_id "XM_036505609.1"; product "dedicator of cytokinesis protein 7, transcript variant X2"; exon_number "10"; model_evidence "Supporting evidence includes similarity to: 3 Proteins, and 100% coverage of the annotated genomic feature by RNAseq alignments, including 1 sample with support for all annotated introns";
NC_043004.1	Gnomon	exon	93683671	93683820	.	-	.	gene_id "LOC115215058"; db_xref "GeneID:115215058"; gbkey "mRNA"; gene "LOC115215058"; ID ""; gene_name "LOC115215058"; transcript_id "XM_036505609.1"; product "dedicator of cytokinesis protein 7, transcript variant X2"; exon_number "9"; model_evidence "Supporting evidence includes similarity to: 3 Proteins, and 100% coverage of the annotated genomic feature by RNAseq alignments, including 1 sample with support for all annotated introns";
NC_043004.1	Gnomon	exon	93684387	93684453	.	-	.	gene_id "LOC115215058"; db_xref "GeneID:115215058"; gbkey "mRNA"; gene "LOC115215058"; ID ""; gene_name "LOC115215058"; transcript_id "XM_036505609.1"; product "dedicator of cytokinesis protein 7, transcript variant X2"; exon_number "8"; model_evidence "Supporting evidence includes similarity to: 3 Proteins, and 100% coverage of the annotated genomic feature by RNAseq alignments, including 1 sample with support for all annotated introns";
NC_043004.1	Gnomon	exon	93686832	93686917	.	-	.	gene_id "LOC115215058"; db_xref "GeneID:115215058"; gbkey "mRNA"; gene "LOC115215058"; ID ""; gene_name "LOC115215058"; transcript_id "XM_036505609.1"; product "dedicator of cytokinesis protein 7, transcript variant X2"; exon_number "7"; model_evidence "Supporting evidence includes similarity to: 3 Proteins, and 100% coverage of the annotated genomic feature by RNAseq alignments, including 1 sample with support for all annotated introns";
NC_043004.1	Gnomon	exon	93689523	93689738	.	-	.	gene_id "LOC115215058"; db_xref "GeneID:115215058"; gbkey "mRNA"; gene "LOC115215058"; ID ""; gene_name "LOC115215058"; transcript_id "XM_036505609.1"; product "dedicator of cytokinesis protein 7, transcript variant X2"; exon_number "6"; model_evidence "Supporting evidence includes similarity to: 3 Proteins, and 100% coverage of the annotated genomic feature by RNAseq alignments, including 1 sample with support for all annotated introns";
NC_043004.1	Gnomon	exon	93690566	93690680	.	-	.	gene_id "LOC115215058"; db_xref "GeneID:115215058"; gbkey "mRNA"; gene "LOC115215058"; ID ""; gene_name "LOC115215058"; transcript_id "XM_036505609.1"; product "dedicator of cytokinesis protein 7, transcript variant X2"; exon_number "5"; model_evidence "Supporting evidence includes similarity to: 3 Proteins, and 100% coverage of the annotated genomic feature by RNAseq alignments, including 1 sample with support for all annotated introns";
NC_043004.1	Gnomon	exon	93695265	93695336	.	-	.	gene_id "LOC115215058"; db_xref "GeneID:115215058"; gbkey "mRNA"; gene "LOC115215058"; ID ""; gene_name "LOC115215058"; transcript_id "XM_036505609.1"; product "dedicator of cytokinesis protein 7, transcript variant X2"; exon_number "4"; model_evidence "Supporting evidence includes similarity to: 3 Proteins, and 100% coverage of the annotated genomic feature by RNAseq alignments, including 1 sample with support for all annotated introns";
NC_043004.1	Gnomon	exon	93698069	93698247	.	-	.	gene_id "LOC115215058"; db_xref "GeneID:115215058"; gbkey "mRNA"; gene "LOC115215058"; ID ""; gene_name "LOC115215058"; transcript_id "XM_036505609.1"; product "dedicator of cytokinesis protein 7, transcript variant X2"; exon_number "3"; model_evidence "Supporting evidence includes similarity to: 3 Proteins, and 100% coverage of the annotated genomic feature by RNAseq alignments, including 1 sample with support for all annotated introns";
NC_043004.1	Gnomon	exon	93701788	93701878	.	-	.	gene_id "LOC115215058"; db_xref "GeneID:115215058"; gbkey "mRNA"; gene "LOC115215058"; ID ""; gene_name "LOC115215058"; transcript_id "XM_036505609.1"; product "dedicator of cytokinesis protein 7, transcript variant X2"; exon_number "2"; model_evidence "Supporting evidence includes similarity to: 3 Proteins, and 100% coverage of the annotated genomic feature by RNAseq alignments, including 1 sample with support for all annotated introns";
NC_043004.1	Gnomon	exon	93758111	93758266	.	-	.	gene_id "LOC115215058"; db_xref "GeneID:115215058"; gbkey "mRNA"; gene "LOC115215058"; ID ""; gene_name "LOC115215058"; transcript_id "XM_036505609.1"; product "dedicator of cytokinesis protein 7, transcript variant X2"; exon_number "1"; model_evidence "Supporting evidence includes similarity to: 3 Proteins, and 100% coverage of the annotated genomic feature by RNAseq alignments, including 1 sample with support for all annotated introns";
NC_043004.1	Gnomon	start_codon	93758152	93758154	.	-	0	gene_id "LOC115215058"; db_xref "GeneID:115215058"; gbkey "CDS"; gene "LOC115215058"; ID ""; gene_name "LOC115215058"; transcript_id "XM_036505609.1"; product "dedicator of cytokinesis protein 7 isoform X2"; protein_id "XP_036361502.1"; exon_number "1";
NC_043004.1	Gnomon	stop_codon	93545553	93545555	.	-	0	gene_id "LOC115215058"; db_xref "GeneID:115215058"; gbkey "CDS"; gene "LOC115215058"; ID ""; gene_name "LOC115215058"; transcript_id "XM_036505609.1"; product "dedicator of cytokinesis protein 7 isoform X2"; protein_id "XP_036361502.1"; exon_number "51";
NC_043004.1	Gnomon	transcript	93544328	93702015	.	-	.	gene_id "LOC115215058"; ID "XM_036505610.1"; gene_name "LOC115215058"; transcript_id "XM_036505610.1";
NC_043004.1	Gnomon	CDS	93545556	93545601	.	-	1	gene_id "LOC115215058"; db_xref "GeneID:115215058"; gbkey "CDS"; gene "LOC115215058"; ID ""; gene_name "LOC115215058"; transcript_id "XM_036505610.1"; product "dedicator of cytokinesis protein 7 isoform X3"; protein_id "XP_036361503.1"; exon_number "49";
NC_043004.1	Gnomon	CDS	93560731	93560886	.	-	1	gene_id "LOC115215058"; db_xref "GeneID:115215058"; gbkey "CDS"; gene "LOC115215058"; ID ""; gene_name "LOC115215058"; transcript_id "XM_036505610.1"; product "dedicator of cytokinesis protein 7 isoform X3"; protein_id "XP_036361503.1"; exon_number "48";
NC_043004.1	Gnomon	CDS	93562662	93562765	.	-	0	gene_id "LOC115215058"; db_xref "GeneID:115215058"; gbkey "CDS"; gene "LOC115215058"; ID ""; gene_name "LOC115215058"; transcript_id "XM_036505610.1"; product "dedicator of cytokinesis protein 7 isoform X3"; protein_id "XP_036361503.1"; exon_number "47";
NC_043004.1	Gnomon	CDS	93565048	93565191	.	-	0	gene_id "LOC115215058"; db_xref "GeneID:115215058"; gbkey "CDS"; gene "LOC115215058"; ID ""; gene_name "LOC115215058"; transcript_id "XM_036505610.1"; product "dedicator of cytokinesis protein 7 isoform X3"; protein_id "XP_036361503.1"; exon_number "46";
NC_043004.1	Gnomon	CDS	93566774	93566919	.	-	2	gene_id "LOC115215058"; db_xref "GeneID:115215058"; gbkey "CDS"; gene "LOC115215058"; ID ""; gene_name "LOC115215058"; transcript_id "XM_036505610.1"; product "dedicator of cytokinesis protein 7 isoform X3"; protein_id "XP_036361503.1"; exon_number "45";
NC_043004.1	Gnomon	CDS	93568180	93568270	.	-	0	gene_id "LOC115215058"; db_xref "GeneID:115215058"; gbkey "CDS"; gene "LOC115215058"; ID ""; gene_name "LOC115215058"; transcript_id "XM_036505610.1"; product "dedicator of cytokinesis protein 7 isoform X3"; protein_id "XP_036361503.1"; exon_number "44";
NC_043004.1	Gnomon	CDS	93570786	93570875	.	-	0	gene_id "LOC115215058"; db_xref "GeneID:115215058"; gbkey "CDS"; gene "LOC115215058"; ID ""; gene_name "LOC115215058"; transcript_id "XM_036505610.1"; product "dedicator of cytokinesis protein 7 isoform X3"; protein_id "XP_036361503.1"; exon_number "43";
NC_043004.1	Gnomon	CDS	93573133	93573267	.	-	0	gene_id "LOC115215058"; db_xref "GeneID:115215058"; gbkey "CDS"; gene "LOC115215058"; ID ""; gene_name "LOC115215058"; transcript_id "XM_036505610.1"; product "dedicator of cytokinesis protein 7 isoform X3"; protein_id "XP_036361503.1"; exon_number "42";
NC_043004.1	Gnomon	CDS	93576249	93576380	.	-	0	gene_id "LOC115215058"; db_xref "GeneID:115215058"; gbkey "CDS"; gene "LOC115215058"; ID ""; gene_name "LOC115215058"; transcript_id "XM_036505610.1"; product "dedicator of cytokinesis protein 7 isoform X3"; protein_id "XP_036361503.1"; exon_number "41";
NC_043004.1	Gnomon	CDS	93577662	93577805	.	-	0	gene_id "LOC115215058"; db_xref "GeneID:115215058"; gbkey "CDS"; gene "LOC115215058"; ID ""; gene_name "LOC115215058"; transcript_id "XM_036505610.1"; product "dedicator of cytokinesis protein 7 isoform X3"; protein_id "XP_036361503.1"; exon_number "40";
NC_043004.1	Gnomon	CDS	93580428	93580544	.	-	0	gene_id "LOC115215058"; db_xref "GeneID:115215058"; gbkey "CDS"; gene "LOC115215058"; ID ""; gene_name "LOC115215058"; transcript_id "XM_036505610.1"; product "dedicator of cytokinesis protein 7 isoform X3"; protein_id "XP_036361503.1"; exon_number "39";
NC_043004.1	Gnomon	CDS	93581949	93582125	.	-	0	gene_id "LOC115215058"; db_xref "GeneID:115215058"; gbkey "CDS"; gene "LOC115215058"; ID ""; gene_name "LOC115215058"; transcript_id "XM_036505610.1"; product "dedicator of cytokinesis protein 7 isoform X3"; protein_id "XP_036361503.1"; exon_number "38";
NC_043004.1	Gnomon	CDS	93583348	93583506	.	-	0	gene_id "LOC115215058"; db_xref "GeneID:115215058"; gbkey "CDS"; gene "LOC115215058"; ID ""; gene_name "LOC115215058"; transcript_id "XM_036505610.1"; product "dedicator of cytokinesis protein 7 isoform X3"; protein_id "XP_036361503.1"; exon_number "37";
NC_043004.1	Gnomon	CDS	93586757	93586909	.	-	0	gene_id "LOC115215058"; db_xref "GeneID:115215058"; gbkey "CDS"; gene "LOC115215058"; ID ""; gene_name "LOC115215058"; transcript_id "XM_036505610.1"; product "dedicator of cytokinesis protein 7 isoform X3"; protein_id "XP_036361503.1"; exon_number "36";
NC_043004.1	Gnomon	CDS	93588035	93588166	.	-	0	gene_id "LOC115215058"; db_xref "GeneID:115215058"; gbkey "CDS"; gene "LOC115215058"; ID ""; gene_name "LOC115215058"; transcript_id "XM_036505610.1"; product "dedicator of cytokinesis protein 7 isoform X3"; protein_id "XP_036361503.1"; exon_number "35";
NC_043004.1	Gnomon	CDS	93590154	93590256	.	-	1	gene_id "LOC115215058"; db_xref "GeneID:115215058"; gbkey "CDS"; gene "LOC115215058"; ID ""; gene_name "LOC115215058"; transcript_id "XM_036505610.1"; product "dedicator of cytokinesis protein 7 isoform X3"; protein_id "XP_036361503.1"; exon_number "34";
NC_043004.1	Gnomon	CDS	93592756	93592852	.	-	2	gene_id "LOC115215058"; db_xref "GeneID:115215058"; gbkey "CDS"; gene "LOC115215058"; ID ""; gene_name "LOC115215058"; transcript_id "XM_036505610.1"; product "dedicator of cytokinesis protein 7 isoform X3"; protein_id "XP_036361503.1"; exon_number "33";
NC_043004.1	Gnomon	CDS	93594713	93594860	.	-	0	gene_id "LOC115215058"; db_xref "GeneID:115215058"; gbkey "CDS"; gene "LOC115215058"; ID ""; gene_name "LOC115215058"; transcript_id "XM_036505610.1"; product "dedicator of cytokinesis protein 7 isoform X3"; protein_id "XP_036361503.1"; exon_number "32";
NC_043004.1	Gnomon	CDS	93602150	93602221	.	-	0	gene_id "LOC115215058"; db_xref "GeneID:115215058"; gbkey "CDS"; gene "LOC115215058"; ID ""; gene_name "LOC115215058"; transcript_id "XM_036505610.1"; product "dedicator of cytokinesis protein 7 isoform X3"; protein_id "XP_036361503.1"; exon_number "31";
NC_043004.1	Gnomon	CDS	93612584	93612826	.	-	0	gene_id "LOC115215058"; db_xref "GeneID:115215058"; gbkey "CDS"; gene "LOC115215058"; ID ""; gene_name "LOC115215058"; transcript_id "XM_036505610.1"; product "dedicator of cytokinesis protein 7 isoform X3"; protein_id "XP_036361503.1"; exon_number "30";
NC_043004.1	Gnomon	CDS	93629347	93629385	.	-	0	gene_id "LOC115215058"; db_xref "GeneID:115215058"; gbkey "CDS"; gene "LOC115215058"; ID ""; gene_name "LOC115215058"; transcript_id "XM_036505610.1"; product "dedicator of cytokinesis protein 7 isoform X3"; protein_id "XP_036361503.1"; exon_number "29";
NC_043004.1	Gnomon	CDS	93638904	93639080	.	-	0	gene_id "LOC115215058"; db_xref "GeneID:115215058"; gbkey "CDS"; gene "LOC115215058"; ID ""; gene_name "LOC115215058"; transcript_id "XM_036505610.1"; product "dedicator of cytokinesis protein 7 isoform X3"; protein_id "XP_036361503.1"; exon_number "28";
NC_043004.1	Gnomon	CDS	93640800	93641109	.	-	1	gene_id "LOC115215058"; db_xref "GeneID:115215058"; gbkey "CDS"; gene "LOC115215058"; ID ""; gene_name "LOC115215058"; transcript_id "XM_036505610.1"; product "dedicator of cytokinesis protein 7 isoform X3"; protein_id "XP_036361503.1"; exon_number "27";
NC_043004.1	Gnomon	CDS	93643485	93643792	.	-	0	gene_id "LOC115215058"; db_xref "GeneID:115215058"; gbkey "CDS"; gene "LOC115215058"; ID ""; gene_name "LOC115215058"; transcript_id "XM_036505610.1"; product "dedicator of cytokinesis protein 7 isoform X3"; protein_id "XP_036361503.1"; exon_number "26";
NC_043004.1	Gnomon	CDS	93646245	93646358	.	-	0	gene_id "LOC115215058"; db_xref "GeneID:115215058"; gbkey "CDS"; gene "LOC115215058"; ID ""; gene_name "LOC115215058"; transcript_id "XM_036505610.1"; product "dedicator of cytokinesis protein 7 isoform X3"; protein_id "XP_036361503.1"; exon_number "25";
NC_043004.1	Gnomon	CDS	93649003	93649143	.	-	0	gene_id "LOC115215058"; db_xref "GeneID:115215058"; gbkey "CDS"; gene "LOC115215058"; ID ""; gene_name "LOC115215058"; transcript_id "XM_036505610.1"; product "dedicator of cytokinesis protein 7 isoform X3"; protein_id "XP_036361503.1"; exon_number "24";
NC_043004.1	Gnomon	CDS	93649723	93649818	.	-	0	gene_id "LOC115215058"; db_xref "GeneID:115215058"; gbkey "CDS"; gene "LOC115215058"; ID ""; gene_name "LOC115215058"; transcript_id "XM_036505610.1"; product "dedicator of cytokinesis protein 7 isoform X3"; protein_id "XP_036361503.1"; exon_number "23";
NC_043004.1	Gnomon	CDS	93650295	93650383	.	-	2	gene_id "LOC115215058"; db_xref "GeneID:115215058"; gbkey "CDS"; gene "LOC115215058"; ID ""; gene_name "LOC115215058"; transcript_id "XM_036505610.1"; product "dedicator of cytokinesis protein 7 isoform X3"; protein_id "XP_036361503.1"; exon_number "22";
NC_043004.1	Gnomon	CDS	93650809	93650967	.	-	2	gene_id "LOC115215058"; db_xref "GeneID:115215058"; gbkey "CDS"; gene "LOC115215058"; ID ""; gene_name "LOC115215058"; transcript_id "XM_036505610.1"; product "dedicator of cytokinesis protein 7 isoform X3"; protein_id "XP_036361503.1"; exon_number "21";
NC_043004.1	Gnomon	CDS	93652750	93652905	.	-	2	gene_id "LOC115215058"; db_xref "GeneID:115215058"; gbkey "CDS"; gene "LOC115215058"; ID ""; gene_name "LOC115215058"; transcript_id "XM_036505610.1"; product "dedicator of cytokinesis protein 7 isoform X3"; protein_id "XP_036361503.1"; exon_number "20";
NC_043004.1	Gnomon	CDS	93655440	93655656	.	-	0	gene_id "LOC115215058"; db_xref "GeneID:115215058"; gbkey "CDS"; gene "LOC115215058"; ID ""; gene_name "LOC115215058"; transcript_id "XM_036505610.1"; product "dedicator of cytokinesis protein 7 isoform X3"; protein_id "XP_036361503.1"; exon_number "19";
NC_043004.1	Gnomon	CDS	93658093	93658173	.	-	0	gene_id "LOC115215058"; db_xref "GeneID:115215058"; gbkey "CDS"; gene "LOC115215058"; ID ""; gene_name "LOC115215058"; transcript_id "XM_036505610.1"; product "dedicator of cytokinesis protein 7 isoform X3"; protein_id "XP_036361503.1"; exon_number "18";
NC_043004.1	Gnomon	CDS	93660207	93660305	.	-	0	gene_id "LOC115215058"; db_xref "GeneID:115215058"; gbkey "CDS"; gene "LOC115215058"; ID ""; gene_name "LOC115215058"; transcript_id "XM_036505610.1"; product "dedicator of cytokinesis protein 7 isoform X3"; protein_id "XP_036361503.1"; exon_number "17";
NC_043004.1	Gnomon	CDS	93661843	93661987	.	-	1	gene_id "LOC115215058"; db_xref "GeneID:115215058"; gbkey "CDS"; gene "LOC115215058"; ID ""; gene_name "LOC115215058"; transcript_id "XM_036505610.1"; product "dedicator of cytokinesis protein 7 isoform X3"; protein_id "XP_036361503.1"; exon_number "16";
NC_043004.1	Gnomon	CDS	93663633	93663703	.	-	0	gene_id "LOC115215058"; db_xref "GeneID:115215058"; gbkey "CDS"; gene "LOC115215058"; ID ""; gene_name "LOC115215058"; transcript_id "XM_036505610.1"; product "dedicator of cytokinesis protein 7 isoform X3"; protein_id "XP_036361503.1"; exon_number "15";
NC_043004.1	Gnomon	CDS	93665307	93665424	.	-	1	gene_id "LOC115215058"; db_xref "GeneID:115215058"; gbkey "CDS"; gene "LOC115215058"; ID ""; gene_name "LOC115215058"; transcript_id "XM_036505610.1"; product "dedicator of cytokinesis protein 7 isoform X3"; protein_id "XP_036361503.1"; exon_number "14";
NC_043004.1	Gnomon	CDS	93667157	93667328	.	-	2	gene_id "LOC115215058"; db_xref "GeneID:115215058"; gbkey "CDS"; gene "LOC115215058"; ID ""; gene_name "LOC115215058"; transcript_id "XM_036505610.1"; product "dedicator of cytokinesis protein 7 isoform X3"; protein_id "XP_036361503.1"; exon_number "13";
NC_043004.1	Gnomon	CDS	93668459	93668552	.	-	0	gene_id "LOC115215058"; db_xref "GeneID:115215058"; gbkey "CDS"; gene "LOC115215058"; ID ""; gene_name "LOC115215058"; transcript_id "XM_036505610.1"; product "dedicator of cytokinesis protein 7 isoform X3"; protein_id "XP_036361503.1"; exon_number "12";
NC_043004.1	Gnomon	CDS	93670471	93670670	.	-	2	gene_id "LOC115215058"; db_xref "GeneID:115215058"; gbkey "CDS"; gene "LOC115215058"; ID ""; gene_name "LOC115215058"; transcript_id "XM_036505610.1"; product "dedicator of cytokinesis protein 7 isoform X3"; protein_id "XP_036361503.1"; exon_number "11";
NC_043004.1	Gnomon	CDS	93679767	93679953	.	-	0	gene_id "LOC115215058"; db_xref "GeneID:115215058"; gbkey "CDS"; gene "LOC115215058"; ID ""; gene_name "LOC115215058"; transcript_id "XM_036505610.1"; product "dedicator of cytokinesis protein 7 isoform X3"; protein_id "XP_036361503.1"; exon_number "10";
NC_043004.1	Gnomon	CDS	93681726	93681791	.	-	0	gene_id "LOC115215058"; db_xref "GeneID:115215058"; gbkey "CDS"; gene "LOC115215058"; ID ""; gene_name "LOC115215058"; transcript_id "XM_036505610.1"; product "dedicator of cytokinesis protein 7 isoform X3"; protein_id "XP_036361503.1"; exon_number "9";
NC_043004.1	Gnomon	CDS	93683671	93683820	.	-	0	gene_id "LOC115215058"; db_xref "GeneID:115215058"; gbkey "CDS"; gene "LOC115215058"; ID ""; gene_name "LOC115215058"; transcript_id "XM_036505610.1"; product "dedicator of cytokinesis protein 7 isoform X3"; protein_id "XP_036361503.1"; exon_number "8";
NC_043004.1	Gnomon	CDS	93684387	93684453	.	-	1	gene_id "LOC115215058"; db_xref "GeneID:115215058"; gbkey "CDS"; gene "LOC115215058"; ID ""; gene_name "LOC115215058"; transcript_id "XM_036505610.1"; product "dedicator of cytokinesis protein 7 isoform X3"; protein_id "XP_036361503.1"; exon_number "7";
NC_043004.1	Gnomon	CDS	93686832	93686917	.	-	0	gene_id "LOC115215058"; db_xref "GeneID:115215058"; gbkey "CDS"; gene "LOC115215058"; ID ""; gene_name "LOC115215058"; transcript_id "XM_036505610.1"; product "dedicator of cytokinesis protein 7 isoform X3"; protein_id "XP_036361503.1"; exon_number "6";
NC_043004.1	Gnomon	CDS	93689523	93689738	.	-	0	gene_id "LOC115215058"; db_xref "GeneID:115215058"; gbkey "CDS"; gene "LOC115215058"; ID ""; gene_name "LOC115215058"; transcript_id "XM_036505610.1"; product "dedicator of cytokinesis protein 7 isoform X3"; protein_id "XP_036361503.1"; exon_number "5";
NC_043004.1	Gnomon	CDS	93690566	93690680	.	-	1	gene_id "LOC115215058"; db_xref "GeneID:115215058"; gbkey "CDS"; gene "LOC115215058"; ID ""; gene_name "LOC115215058"; transcript_id "XM_036505610.1"; product "dedicator of cytokinesis protein 7 isoform X3"; protein_id "XP_036361503.1"; exon_number "4";
NC_043004.1	Gnomon	CDS	93695265	93695336	.	-	1	gene_id "LOC115215058"; db_xref "GeneID:115215058"; gbkey "CDS"; gene "LOC115215058"; ID ""; gene_name "LOC115215058"; transcript_id "XM_036505610.1"; product "dedicator of cytokinesis protein 7 isoform X3"; protein_id "XP_036361503.1"; exon_number "3";
NC_043004.1	Gnomon	CDS	93698069	93698247	.	-	0	gene_id "LOC115215058"; db_xref "GeneID:115215058"; gbkey "CDS"; gene "LOC115215058"; ID ""; gene_name "LOC115215058"; transcript_id "XM_036505610.1"; product "dedicator of cytokinesis protein 7 isoform X3"; protein_id "XP_036361503.1"; exon_number "2";
NC_043004.1	Gnomon	CDS	93701788	93701937	.	-	0	gene_id "LOC115215058"; db_xref "GeneID:115215058"; gbkey "CDS"; gene "LOC115215058"; ID ""; gene_name "LOC115215058"; transcript_id "XM_036505610.1"; product "dedicator of cytokinesis protein 7 isoform X3"; protein_id "XP_036361503.1"; exon_number "1";
NC_043004.1	Gnomon	exon	93544328	93544714	.	-	.	gene_id "LOC115215058"; db_xref "GeneID:115215058"; gbkey "mRNA"; gene "LOC115215058"; ID ""; gene_name "LOC115215058"; transcript_id "XM_036505610.1"; product "dedicator of cytokinesis protein 7, transcript variant X3"; exon_number "50"; model_evidence "Supporting evidence includes similarity to: 3 Proteins, and 100% coverage of the annotated genomic feature by RNAseq alignments, including 1 sample with support for all annotated introns";
NC_043004.1	Gnomon	exon	93545058	93545601	.	-	.	gene_id "LOC115215058"; db_xref "GeneID:115215058"; gbkey "mRNA"; gene "LOC115215058"; ID ""; gene_name "LOC115215058"; transcript_id "XM_036505610.1"; product "dedicator of cytokinesis protein 7, transcript variant X3"; exon_number "49"; model_evidence "Supporting evidence includes similarity to: 3 Proteins, and 100% coverage of the annotated genomic feature by RNAseq alignments, including 1 sample with support for all annotated introns";
NC_043004.1	Gnomon	exon	93560731	93560886	.	-	.	gene_id "LOC115215058"; db_xref "GeneID:115215058"; gbkey "mRNA"; gene "LOC115215058"; ID ""; gene_name "LOC115215058"; transcript_id "XM_036505610.1"; product "dedicator of cytokinesis protein 7, transcript variant X3"; exon_number "48"; model_evidence "Supporting evidence includes similarity to: 3 Proteins, and 100% coverage of the annotated genomic feature by RNAseq alignments, including 1 sample with support for all annotated introns";
NC_043004.1	Gnomon	exon	93562662	93562765	.	-	.	gene_id "LOC115215058"; db_xref "GeneID:115215058"; gbkey "mRNA"; gene "LOC115215058"; ID ""; gene_name "LOC115215058"; transcript_id "XM_036505610.1"; product "dedicator of cytokinesis protein 7, transcript variant X3"; exon_number "47"; model_evidence "Supporting evidence includes similarity to: 3 Proteins, and 100% coverage of the annotated genomic feature by RNAseq alignments, including 1 sample with support for all annotated introns";
NC_043004.1	Gnomon	exon	93565048	93565191	.	-	.	gene_id "LOC115215058"; db_xref "GeneID:115215058"; gbkey "mRNA"; gene "LOC115215058"; ID ""; gene_name "LOC115215058"; transcript_id "XM_036505610.1"; product "dedicator of cytokinesis protein 7, transcript variant X3"; exon_number "46"; model_evidence "Supporting evidence includes similarity to: 3 Proteins, and 100% coverage of the annotated genomic feature by RNAseq alignments, including 1 sample with support for all annotated introns";
NC_043004.1	Gnomon	exon	93566774	93566919	.	-	.	gene_id "LOC115215058"; db_xref "GeneID:115215058"; gbkey "mRNA"; gene "LOC115215058"; ID ""; gene_name "LOC115215058"; transcript_id "XM_036505610.1"; product "dedicator of cytokinesis protein 7, transcript variant X3"; exon_number "45"; model_evidence "Supporting evidence includes similarity to: 3 Proteins, and 100% coverage of the annotated genomic feature by RNAseq alignments, including 1 sample with support for all annotated introns";
NC_043004.1	Gnomon	exon	93568180	93568270	.	-	.	gene_id "LOC115215058"; db_xref "GeneID:115215058"; gbkey "mRNA"; gene "LOC115215058"; ID ""; gene_name "LOC115215058"; transcript_id "XM_036505610.1"; product "dedicator of cytokinesis protein 7, transcript variant X3"; exon_number "44"; model_evidence "Supporting evidence includes similarity to: 3 Proteins, and 100% coverage of the annotated genomic feature by RNAseq alignments, including 1 sample with support for all annotated introns";
NC_043004.1	Gnomon	exon	93570786	93570875	.	-	.	gene_id "LOC115215058"; db_xref "GeneID:115215058"; gbkey "mRNA"; gene "LOC115215058"; ID ""; gene_name "LOC115215058"; transcript_id "XM_036505610.1"; product "dedicator of cytokinesis protein 7, transcript variant X3"; exon_number "43"; model_evidence "Supporting evidence includes similarity to: 3 Proteins, and 100% coverage of the annotated genomic feature by RNAseq alignments, including 1 sample with support for all annotated introns";
NC_043004.1	Gnomon	exon	93573133	93573267	.	-	.	gene_id "LOC115215058"; db_xref "GeneID:115215058"; gbkey "mRNA"; gene "LOC115215058"; ID ""; gene_name "LOC115215058"; transcript_id "XM_036505610.1"; product "dedicator of cytokinesis protein 7, transcript variant X3"; exon_number "42"; model_evidence "Supporting evidence includes similarity to: 3 Proteins, and 100% coverage of the annotated genomic feature by RNAseq alignments, including 1 sample with support for all annotated introns";
NC_043004.1	Gnomon	exon	93576249	93576380	.	-	.	gene_id "LOC115215058"; db_xref "GeneID:115215058"; gbkey "mRNA"; gene "LOC115215058"; ID ""; gene_name "LOC115215058"; transcript_id "XM_036505610.1"; product "dedicator of cytokinesis protein 7, transcript variant X3"; exon_number "41"; model_evidence "Supporting evidence includes similarity to: 3 Proteins, and 100% coverage of the annotated genomic feature by RNAseq alignments, including 1 sample with support for all annotated introns";
NC_043004.1	Gnomon	exon	93577662	93577805	.	-	.	gene_id "LOC115215058"; db_xref "GeneID:115215058"; gbkey "mRNA"; gene "LOC115215058"; ID ""; gene_name "LOC115215058"; transcript_id "XM_036505610.1"; product "dedicator of cytokinesis protein 7, transcript variant X3"; exon_number "40"; model_evidence "Supporting evidence includes similarity to: 3 Proteins, and 100% coverage of the annotated genomic feature by RNAseq alignments, including 1 sample with support for all annotated introns";
NC_043004.1	Gnomon	exon	93580428	93580544	.	-	.	gene_id "LOC115215058"; db_xref "GeneID:115215058"; gbkey "mRNA"; gene "LOC115215058"; ID ""; gene_name "LOC115215058"; transcript_id "XM_036505610.1"; product "dedicator of cytokinesis protein 7, transcript variant X3"; exon_number "39"; model_evidence "Supporting evidence includes similarity to: 3 Proteins, and 100% coverage of the annotated genomic feature by RNAseq alignments, including 1 sample with support for all annotated introns";
NC_043004.1	Gnomon	exon	93581949	93582125	.	-	.	gene_id "LOC115215058"; db_xref "GeneID:115215058"; gbkey "mRNA"; gene "LOC115215058"; ID ""; gene_name "LOC115215058"; transcript_id "XM_036505610.1"; product "dedicator of cytokinesis protein 7, transcript variant X3"; exon_number "38"; model_evidence "Supporting evidence includes similarity to: 3 Proteins, and 100% coverage of the annotated genomic feature by RNAseq alignments, including 1 sample with support for all annotated introns";
NC_043004.1	Gnomon	exon	93583348	93583506	.	-	.	gene_id "LOC115215058"; db_xref "GeneID:115215058"; gbkey "mRNA"; gene "LOC115215058"; ID ""; gene_name "LOC115215058"; transcript_id "XM_036505610.1"; product "dedicator of cytokinesis protein 7, transcript variant X3"; exon_number "37"; model_evidence "Supporting evidence includes similarity to: 3 Proteins, and 100% coverage of the annotated genomic feature by RNAseq alignments, including 1 sample with support for all annotated introns";
NC_043004.1	Gnomon	exon	93586757	93586909	.	-	.	gene_id "LOC115215058"; db_xref "GeneID:115215058"; gbkey "mRNA"; gene "LOC115215058"; ID ""; gene_name "LOC115215058"; transcript_id "XM_036505610.1"; product "dedicator of cytokinesis protein 7, transcript variant X3"; exon_number "36"; model_evidence "Supporting evidence includes similarity to: 3 Proteins, and 100% coverage of the annotated genomic feature by RNAseq alignments, including 1 sample with support for all annotated introns";
NC_043004.1	Gnomon	exon	93588035	93588166	.	-	.	gene_id "LOC115215058"; db_xref "GeneID:115215058"; gbkey "mRNA"; gene "LOC115215058"; ID ""; gene_name "LOC115215058"; transcript_id "XM_036505610.1"; product "dedicator of cytokinesis protein 7, transcript variant X3"; exon_number "35"; model_evidence "Supporting evidence includes similarity to: 3 Proteins, and 100% coverage of the annotated genomic feature by RNAseq alignments, including 1 sample with support for all annotated introns";
NC_043004.1	Gnomon	exon	93590154	93590256	.	-	.	gene_id "LOC115215058"; db_xref "GeneID:115215058"; gbkey "mRNA"; gene "LOC115215058"; ID ""; gene_name "LOC115215058"; transcript_id "XM_036505610.1"; product "dedicator of cytokinesis protein 7, transcript variant X3"; exon_number "34"; model_evidence "Supporting evidence includes similarity to: 3 Proteins, and 100% coverage of the annotated genomic feature by RNAseq alignments, including 1 sample with support for all annotated introns";
NC_043004.1	Gnomon	exon	93592756	93592852	.	-	.	gene_id "LOC115215058"; db_xref "GeneID:115215058"; gbkey "mRNA"; gene "LOC115215058"; ID ""; gene_name "LOC115215058"; transcript_id "XM_036505610.1"; product "dedicator of cytokinesis protein 7, transcript variant X3"; exon_number "33"; model_evidence "Supporting evidence includes similarity to: 3 Proteins, and 100% coverage of the annotated genomic feature by RNAseq alignments, including 1 sample with support for all annotated introns";
NC_043004.1	Gnomon	exon	93594713	93594860	.	-	.	gene_id "LOC115215058"; db_xref "GeneID:115215058"; gbkey "mRNA"; gene "LOC115215058"; ID ""; gene_name "LOC115215058"; transcript_id "XM_036505610.1"; product "dedicator of cytokinesis protein 7, transcript variant X3"; exon_number "32"; model_evidence "Supporting evidence includes similarity to: 3 Proteins, and 100% coverage of the annotated genomic feature by RNAseq alignments, including 1 sample with support for all annotated introns";
NC_043004.1	Gnomon	exon	93602150	93602221	.	-	.	gene_id "LOC115215058"; db_xref "GeneID:115215058"; gbkey "mRNA"; gene "LOC115215058"; ID ""; gene_name "LOC115215058"; transcript_id "XM_036505610.1"; product "dedicator of cytokinesis protein 7, transcript variant X3"; exon_number "31"; model_evidence "Supporting evidence includes similarity to: 3 Proteins, and 100% coverage of the annotated genomic feature by RNAseq alignments, including 1 sample with support for all annotated introns";
NC_043004.1	Gnomon	exon	93612584	93612826	.	-	.	gene_id "LOC115215058"; db_xref "GeneID:115215058"; gbkey "mRNA"; gene "LOC115215058"; ID ""; gene_name "LOC115215058"; transcript_id "XM_036505610.1"; product "dedicator of cytokinesis protein 7, transcript variant X3"; exon_number "30"; model_evidence "Supporting evidence includes similarity to: 3 Proteins, and 100% coverage of the annotated genomic feature by RNAseq alignments, including 1 sample with support for all annotated introns";
NC_043004.1	Gnomon	exon	93629347	93629385	.	-	.	gene_id "LOC115215058"; db_xref "GeneID:115215058"; gbkey "mRNA"; gene "LOC115215058"; ID ""; gene_name "LOC115215058"; transcript_id "XM_036505610.1"; product "dedicator of cytokinesis protein 7, transcript variant X3"; exon_number "29"; model_evidence "Supporting evidence includes similarity to: 3 Proteins, and 100% coverage of the annotated genomic feature by RNAseq alignments, including 1 sample with support for all annotated introns";
NC_043004.1	Gnomon	exon	93638904	93639080	.	-	.	gene_id "LOC115215058"; db_xref "GeneID:115215058"; gbkey "mRNA"; gene "LOC115215058"; ID ""; gene_name "LOC115215058"; transcript_id "XM_036505610.1"; product "dedicator of cytokinesis protein 7, transcript variant X3"; exon_number "28"; model_evidence "Supporting evidence includes similarity to: 3 Proteins, and 100% coverage of the annotated genomic feature by RNAseq alignments, including 1 sample with support for all annotated introns";
NC_043004.1	Gnomon	exon	93640800	93641109	.	-	.	gene_id "LOC115215058"; db_xref "GeneID:115215058"; gbkey "mRNA"; gene "LOC115215058"; ID ""; gene_name "LOC115215058"; transcript_id "XM_036505610.1"; product "dedicator of cytokinesis protein 7, transcript variant X3"; exon_number "27"; model_evidence "Supporting evidence includes similarity to: 3 Proteins, and 100% coverage of the annotated genomic feature by RNAseq alignments, including 1 sample with support for all annotated introns";
NC_043004.1	Gnomon	exon	93643485	93643792	.	-	.	gene_id "LOC115215058"; db_xref "GeneID:115215058"; gbkey "mRNA"; gene "LOC115215058"; ID ""; gene_name "LOC115215058"; transcript_id "XM_036505610.1"; product "dedicator of cytokinesis protein 7, transcript variant X3"; exon_number "26"; model_evidence "Supporting evidence includes similarity to: 3 Proteins, and 100% coverage of the annotated genomic feature by RNAseq alignments, including 1 sample with support for all annotated introns";
NC_043004.1	Gnomon	exon	93646245	93646358	.	-	.	gene_id "LOC115215058"; db_xref "GeneID:115215058"; gbkey "mRNA"; gene "LOC115215058"; ID ""; gene_name "LOC115215058"; transcript_id "XM_036505610.1"; product "dedicator of cytokinesis protein 7, transcript variant X3"; exon_number "25"; model_evidence "Supporting evidence includes similarity to: 3 Proteins, and 100% coverage of the annotated genomic feature by RNAseq alignments, including 1 sample with support for all annotated introns";
NC_043004.1	Gnomon	exon	93649003	93649143	.	-	.	gene_id "LOC115215058"; db_xref "GeneID:115215058"; gbkey "mRNA"; gene "LOC115215058"; ID ""; gene_name "LOC115215058"; transcript_id "XM_036505610.1"; product "dedicator of cytokinesis protein 7, transcript variant X3"; exon_number "24"; model_evidence "Supporting evidence includes similarity to: 3 Proteins, and 100% coverage of the annotated genomic feature by RNAseq alignments, including 1 sample with support for all annotated introns";
NC_043004.1	Gnomon	exon	93649723	93649818	.	-	.	gene_id "LOC115215058"; db_xref "GeneID:115215058"; gbkey "mRNA"; gene "LOC115215058"; ID ""; gene_name "LOC115215058"; transcript_id "XM_036505610.1"; product "dedicator of cytokinesis protein 7, transcript variant X3"; exon_number "23"; model_evidence "Supporting evidence includes similarity to: 3 Proteins, and 100% coverage of the annotated genomic feature by RNAseq alignments, including 1 sample with support for all annotated introns";
NC_043004.1	Gnomon	exon	93650295	93650383	.	-	.	gene_id "LOC115215058"; db_xref "GeneID:115215058"; gbkey "mRNA"; gene "LOC115215058"; ID ""; gene_name "LOC115215058"; transcript_id "XM_036505610.1"; product "dedicator of cytokinesis protein 7, transcript variant X3"; exon_number "22"; model_evidence "Supporting evidence includes similarity to: 3 Proteins, and 100% coverage of the annotated genomic feature by RNAseq alignments, including 1 sample with support for all annotated introns";
NC_043004.1	Gnomon	exon	93650809	93650967	.	-	.	gene_id "LOC115215058"; db_xref "GeneID:115215058"; gbkey "mRNA"; gene "LOC115215058"; ID ""; gene_name "LOC115215058"; transcript_id "XM_036505610.1"; product "dedicator of cytokinesis protein 7, transcript variant X3"; exon_number "21"; model_evidence "Supporting evidence includes similarity to: 3 Proteins, and 100% coverage of the annotated genomic feature by RNAseq alignments, including 1 sample with support for all annotated introns";
NC_043004.1	Gnomon	exon	93652750	93652905	.	-	.	gene_id "LOC115215058"; db_xref "GeneID:115215058"; gbkey "mRNA"; gene "LOC115215058"; ID ""; gene_name "LOC115215058"; transcript_id "XM_036505610.1"; product "dedicator of cytokinesis protein 7, transcript variant X3"; exon_number "20"; model_evidence "Supporting evidence includes similarity to: 3 Proteins, and 100% coverage of the annotated genomic feature by RNAseq alignments, including 1 sample with support for all annotated introns";
NC_043004.1	Gnomon	exon	93655440	93655656	.	-	.	gene_id "LOC115215058"; db_xref "GeneID:115215058"; gbkey "mRNA"; gene "LOC115215058"; ID ""; gene_name "LOC115215058"; transcript_id "XM_036505610.1"; product "dedicator of cytokinesis protein 7, transcript variant X3"; exon_number "19"; model_evidence "Supporting evidence includes similarity to: 3 Proteins, and 100% coverage of the annotated genomic feature by RNAseq alignments, including 1 sample with support for all annotated introns";
NC_043004.1	Gnomon	exon	93658093	93658173	.	-	.	gene_id "LOC115215058"; db_xref "GeneID:115215058"; gbkey "mRNA"; gene "LOC115215058"; ID ""; gene_name "LOC115215058"; transcript_id "XM_036505610.1"; product "dedicator of cytokinesis protein 7, transcript variant X3"; exon_number "18"; model_evidence "Supporting evidence includes similarity to: 3 Proteins, and 100% coverage of the annotated genomic feature by RNAseq alignments, including 1 sample with support for all annotated introns";
NC_043004.1	Gnomon	exon	93660207	93660305	.	-	.	gene_id "LOC115215058"; db_xref "GeneID:115215058"; gbkey "mRNA"; gene "LOC115215058"; ID ""; gene_name "LOC115215058"; transcript_id "XM_036505610.1"; product "dedicator of cytokinesis protein 7, transcript variant X3"; exon_number "17"; model_evidence "Supporting evidence includes similarity to: 3 Proteins, and 100% coverage of the annotated genomic feature by RNAseq alignments, including 1 sample with support for all annotated introns";
NC_043004.1	Gnomon	exon	93661843	93661987	.	-	.	gene_id "LOC115215058"; db_xref "GeneID:115215058"; gbkey "mRNA"; gene "LOC115215058"; ID ""; gene_name "LOC115215058"; transcript_id "XM_036505610.1"; product "dedicator of cytokinesis protein 7, transcript variant X3"; exon_number "16"; model_evidence "Supporting evidence includes similarity to: 3 Proteins, and 100% coverage of the annotated genomic feature by RNAseq alignments, including 1 sample with support for all annotated introns";
NC_043004.1	Gnomon	exon	93663633	93663703	.	-	.	gene_id "LOC115215058"; db_xref "GeneID:115215058"; gbkey "mRNA"; gene "LOC115215058"; ID ""; gene_name "LOC115215058"; transcript_id "XM_036505610.1"; product "dedicator of cytokinesis protein 7, transcript variant X3"; exon_number "15"; model_evidence "Supporting evidence includes similarity to: 3 Proteins, and 100% coverage of the annotated genomic feature by RNAseq alignments, including 1 sample with support for all annotated introns";
NC_043004.1	Gnomon	exon	93665307	93665424	.	-	.	gene_id "LOC115215058"; db_xref "GeneID:115215058"; gbkey "mRNA"; gene "LOC115215058"; ID ""; gene_name "LOC115215058"; transcript_id "XM_036505610.1"; product "dedicator of cytokinesis protein 7, transcript variant X3"; exon_number "14"; model_evidence "Supporting evidence includes similarity to: 3 Proteins, and 100% coverage of the annotated genomic feature by RNAseq alignments, including 1 sample with support for all annotated introns";
NC_043004.1	Gnomon	exon	93667157	93667328	.	-	.	gene_id "LOC115215058"; db_xref "GeneID:115215058"; gbkey "mRNA"; gene "LOC115215058"; ID ""; gene_name "LOC115215058"; transcript_id "XM_036505610.1"; product "dedicator of cytokinesis protein 7, transcript variant X3"; exon_number "13"; model_evidence "Supporting evidence includes similarity to: 3 Proteins, and 100% coverage of the annotated genomic feature by RNAseq alignments, including 1 sample with support for all annotated introns";
NC_043004.1	Gnomon	exon	93668459	93668552	.	-	.	gene_id "LOC115215058"; db_xref "GeneID:115215058"; gbkey "mRNA"; gene "LOC115215058"; ID ""; gene_name "LOC115215058"; transcript_id "XM_036505610.1"; product "dedicator of cytokinesis protein 7, transcript variant X3"; exon_number "12"; model_evidence "Supporting evidence includes similarity to: 3 Proteins, and 100% coverage of the annotated genomic feature by RNAseq alignments, including 1 sample with support for all annotated introns";
NC_043004.1	Gnomon	exon	93670471	93670670	.	-	.	gene_id "LOC115215058"; db_xref "GeneID:115215058"; gbkey "mRNA"; gene "LOC115215058"; ID ""; gene_name "LOC115215058"; transcript_id "XM_036505610.1"; product "dedicator of cytokinesis protein 7, transcript variant X3"; exon_number "11"; model_evidence "Supporting evidence includes similarity to: 3 Proteins, and 100% coverage of the annotated genomic feature by RNAseq alignments, including 1 sample with support for all annotated introns";
NC_043004.1	Gnomon	exon	93679767	93679953	.	-	.	gene_id "LOC115215058"; db_xref "GeneID:115215058"; gbkey "mRNA"; gene "LOC115215058"; ID ""; gene_name "LOC115215058"; transcript_id "XM_036505610.1"; product "dedicator of cytokinesis protein 7, transcript variant X3"; exon_number "10"; model_evidence "Supporting evidence includes similarity to: 3 Proteins, and 100% coverage of the annotated genomic feature by RNAseq alignments, including 1 sample with support for all annotated introns";
NC_043004.1	Gnomon	exon	93681726	93681791	.	-	.	gene_id "LOC115215058"; db_xref "GeneID:115215058"; gbkey "mRNA"; gene "LOC115215058"; ID ""; gene_name "LOC115215058"; transcript_id "XM_036505610.1"; product "dedicator of cytokinesis protein 7, transcript variant X3"; exon_number "9"; model_evidence "Supporting evidence includes similarity to: 3 Proteins, and 100% coverage of the annotated genomic feature by RNAseq alignments, including 1 sample with support for all annotated introns";
NC_043004.1	Gnomon	exon	93683671	93683820	.	-	.	gene_id "LOC115215058"; db_xref "GeneID:115215058"; gbkey "mRNA"; gene "LOC115215058"; ID ""; gene_name "LOC115215058"; transcript_id "XM_036505610.1"; product "dedicator of cytokinesis protein 7, transcript variant X3"; exon_number "8"; model_evidence "Supporting evidence includes similarity to: 3 Proteins, and 100% coverage of the annotated genomic feature by RNAseq alignments, including 1 sample with support for all annotated introns";
NC_043004.1	Gnomon	exon	93684387	93684453	.	-	.	gene_id "LOC115215058"; db_xref "GeneID:115215058"; gbkey "mRNA"; gene "LOC115215058"; ID ""; gene_name "LOC115215058"; transcript_id "XM_036505610.1"; product "dedicator of cytokinesis protein 7, transcript variant X3"; exon_number "7"; model_evidence "Supporting evidence includes similarity to: 3 Proteins, and 100% coverage of the annotated genomic feature by RNAseq alignments, including 1 sample with support for all annotated introns";
NC_043004.1	Gnomon	exon	93686832	93686917	.	-	.	gene_id "LOC115215058"; db_xref "GeneID:115215058"; gbkey "mRNA"; gene "LOC115215058"; ID ""; gene_name "LOC115215058"; transcript_id "XM_036505610.1"; product "dedicator of cytokinesis protein 7, transcript variant X3"; exon_number "6"; model_evidence "Supporting evidence includes similarity to: 3 Proteins, and 100% coverage of the annotated genomic feature by RNAseq alignments, including 1 sample with support for all annotated introns";
NC_043004.1	Gnomon	exon	93689523	93689738	.	-	.	gene_id "LOC115215058"; db_xref "GeneID:115215058"; gbkey "mRNA"; gene "LOC115215058"; ID ""; gene_name "LOC115215058"; transcript_id "XM_036505610.1"; product "dedicator of cytokinesis protein 7, transcript variant X3"; exon_number "5"; model_evidence "Supporting evidence includes similarity to: 3 Proteins, and 100% coverage of the annotated genomic feature by RNAseq alignments, including 1 sample with support for all annotated introns";
NC_043004.1	Gnomon	exon	93690566	93690680	.	-	.	gene_id "LOC115215058"; db_xref "GeneID:115215058"; gbkey "mRNA"; gene "LOC115215058"; ID ""; gene_name "LOC115215058"; transcript_id "XM_036505610.1"; product "dedicator of cytokinesis protein 7, transcript variant X3"; exon_number "4"; model_evidence "Supporting evidence includes similarity to: 3 Proteins, and 100% coverage of the annotated genomic feature by RNAseq alignments, including 1 sample with support for all annotated introns";
NC_043004.1	Gnomon	exon	93695265	93695336	.	-	.	gene_id "LOC115215058"; db_xref "GeneID:115215058"; gbkey "mRNA"; gene "LOC115215058"; ID ""; gene_name "LOC115215058"; transcript_id "XM_036505610.1"; product "dedicator of cytokinesis protein 7, transcript variant X3"; exon_number "3"; model_evidence "Supporting evidence includes similarity to: 3 Proteins, and 100% coverage of the annotated genomic feature by RNAseq alignments, including 1 sample with support for all annotated introns";
NC_043004.1	Gnomon	exon	93698069	93698247	.	-	.	gene_id "LOC115215058"; db_xref "GeneID:115215058"; gbkey "mRNA"; gene "LOC115215058"; ID ""; gene_name "LOC115215058"; transcript_id "XM_036505610.1"; product "dedicator of cytokinesis protein 7, transcript variant X3"; exon_number "2"; model_evidence "Supporting evidence includes similarity to: 3 Proteins, and 100% coverage of the annotated genomic feature by RNAseq alignments, including 1 sample with support for all annotated introns";
NC_043004.1	Gnomon	exon	93701788	93702015	.	-	.	gene_id "LOC115215058"; db_xref "GeneID:115215058"; gbkey "mRNA"; gene "LOC115215058"; ID ""; gene_name "LOC115215058"; transcript_id "XM_036505610.1"; product "dedicator of cytokinesis protein 7, transcript variant X3"; exon_number "1"; model_evidence "Supporting evidence includes similarity to: 3 Proteins, and 100% coverage of the annotated genomic feature by RNAseq alignments, including 1 sample with support for all annotated introns";
NC_043004.1	Gnomon	start_codon	93701935	93701937	.	-	0	gene_id "LOC115215058"; db_xref "GeneID:115215058"; gbkey "CDS"; gene "LOC115215058"; ID ""; gene_name "LOC115215058"; transcript_id "XM_036505610.1"; product "dedicator of cytokinesis protein 7 isoform X3"; protein_id "XP_036361503.1"; exon_number "1";
NC_043004.1	Gnomon	stop_codon	93545553	93545555	.	-	0	gene_id "LOC115215058"; db_xref "GeneID:115215058"; gbkey "CDS"; gene "LOC115215058"; ID ""; gene_name "LOC115215058"; transcript_id "XM_036505610.1"; product "dedicator of cytokinesis protein 7 isoform X3"; protein_id "XP_036361503.1"; exon_number "49";
NC_043004.1	Gnomon	transcript	93544328	93702015	.	-	.	gene_id "LOC115215058"; ID "XM_036505611.1"; gene_name "LOC115215058"; transcript_id "XM_036505611.1";
NC_043004.1	Gnomon	CDS	93557919	93557922	.	-	1	gene_id "LOC115215058"; db_xref "GeneID:115215058"; gbkey "CDS"; gene "LOC115215058"; ID ""; gene_name "LOC115215058"; transcript_id "XM_036505611.1"; product "dedicator of cytokinesis protein 7 isoform X5"; protein_id "XP_036361504.1"; exon_number "50";
NC_043004.1	Gnomon	CDS	93560731	93560886	.	-	1	gene_id "LOC115215058"; db_xref "GeneID:115215058"; gbkey "CDS"; gene "LOC115215058"; ID ""; gene_name "LOC115215058"; transcript_id "XM_036505611.1"; product "dedicator of cytokinesis protein 7 isoform X5"; protein_id "XP_036361504.1"; exon_number "49";
NC_043004.1	Gnomon	CDS	93562662	93562765	.	-	0	gene_id "LOC115215058"; db_xref "GeneID:115215058"; gbkey "CDS"; gene "LOC115215058"; ID ""; gene_name "LOC115215058"; transcript_id "XM_036505611.1"; product "dedicator of cytokinesis protein 7 isoform X5"; protein_id "XP_036361504.1"; exon_number "48";
NC_043004.1	Gnomon	CDS	93565048	93565191	.	-	0	gene_id "LOC115215058"; db_xref "GeneID:115215058"; gbkey "CDS"; gene "LOC115215058"; ID ""; gene_name "LOC115215058"; transcript_id "XM_036505611.1"; product "dedicator of cytokinesis protein 7 isoform X5"; protein_id "XP_036361504.1"; exon_number "47";
NC_043004.1	Gnomon	CDS	93566774	93566919	.	-	2	gene_id "LOC115215058"; db_xref "GeneID:115215058"; gbkey "CDS"; gene "LOC115215058"; ID ""; gene_name "LOC115215058"; transcript_id "XM_036505611.1"; product "dedicator of cytokinesis protein 7 isoform X5"; protein_id "XP_036361504.1"; exon_number "46";
NC_043004.1	Gnomon	CDS	93568180	93568270	.	-	0	gene_id "LOC115215058"; db_xref "GeneID:115215058"; gbkey "CDS"; gene "LOC115215058"; ID ""; gene_name "LOC115215058"; transcript_id "XM_036505611.1"; product "dedicator of cytokinesis protein 7 isoform X5"; protein_id "XP_036361504.1"; exon_number "45";
NC_043004.1	Gnomon	CDS	93570786	93570875	.	-	0	gene_id "LOC115215058"; db_xref "GeneID:115215058"; gbkey "CDS"; gene "LOC115215058"; ID ""; gene_name "LOC115215058"; transcript_id "XM_036505611.1"; product "dedicator of cytokinesis protein 7 isoform X5"; protein_id "XP_036361504.1"; exon_number "44";
NC_043004.1	Gnomon	CDS	93573133	93573267	.	-	0	gene_id "LOC115215058"; db_xref "GeneID:115215058"; gbkey "CDS"; gene "LOC115215058"; ID ""; gene_name "LOC115215058"; transcript_id "XM_036505611.1"; product "dedicator of cytokinesis protein 7 isoform X5"; protein_id "XP_036361504.1"; exon_number "43";
NC_043004.1	Gnomon	CDS	93576249	93576380	.	-	0	gene_id "LOC115215058"; db_xref "GeneID:115215058"; gbkey "CDS"; gene "LOC115215058"; ID ""; gene_name "LOC115215058"; transcript_id "XM_036505611.1"; product "dedicator of cytokinesis protein 7 isoform X5"; protein_id "XP_036361504.1"; exon_number "42";
NC_043004.1	Gnomon	CDS	93577662	93577805	.	-	0	gene_id "LOC115215058"; db_xref "GeneID:115215058"; gbkey "CDS"; gene "LOC115215058"; ID ""; gene_name "LOC115215058"; transcript_id "XM_036505611.1"; product "dedicator of cytokinesis protein 7 isoform X5"; protein_id "XP_036361504.1"; exon_number "41";
NC_043004.1	Gnomon	CDS	93580428	93580544	.	-	0	gene_id "LOC115215058"; db_xref "GeneID:115215058"; gbkey "CDS"; gene "LOC115215058"; ID ""; gene_name "LOC115215058"; transcript_id "XM_036505611.1"; product "dedicator of cytokinesis protein 7 isoform X5"; protein_id "XP_036361504.1"; exon_number "40";
NC_043004.1	Gnomon	CDS	93581949	93582125	.	-	0	gene_id "LOC115215058"; db_xref "GeneID:115215058"; gbkey "CDS"; gene "LOC115215058"; ID ""; gene_name "LOC115215058"; transcript_id "XM_036505611.1"; product "dedicator of cytokinesis protein 7 isoform X5"; protein_id "XP_036361504.1"; exon_number "39";
NC_043004.1	Gnomon	CDS	93583348	93583506	.	-	0	gene_id "LOC115215058"; db_xref "GeneID:115215058"; gbkey "CDS"; gene "LOC115215058"; ID ""; gene_name "LOC115215058"; transcript_id "XM_036505611.1"; product "dedicator of cytokinesis protein 7 isoform X5"; protein_id "XP_036361504.1"; exon_number "38";
NC_043004.1	Gnomon	CDS	93586757	93586909	.	-	0	gene_id "LOC115215058"; db_xref "GeneID:115215058"; gbkey "CDS"; gene "LOC115215058"; ID ""; gene_name "LOC115215058"; transcript_id "XM_036505611.1"; product "dedicator of cytokinesis protein 7 isoform X5"; protein_id "XP_036361504.1"; exon_number "37";
NC_043004.1	Gnomon	CDS	93588035	93588166	.	-	0	gene_id "LOC115215058"; db_xref "GeneID:115215058"; gbkey "CDS"; gene "LOC115215058"; ID ""; gene_name "LOC115215058"; transcript_id "XM_036505611.1"; product "dedicator of cytokinesis protein 7 isoform X5"; protein_id "XP_036361504.1"; exon_number "36";
NC_043004.1	Gnomon	CDS	93590154	93590256	.	-	1	gene_id "LOC115215058"; db_xref "GeneID:115215058"; gbkey "CDS"; gene "LOC115215058"; ID ""; gene_name "LOC115215058"; transcript_id "XM_036505611.1"; product "dedicator of cytokinesis protein 7 isoform X5"; protein_id "XP_036361504.1"; exon_number "35";
NC_043004.1	Gnomon	CDS	93592756	93592852	.	-	2	gene_id "LOC115215058"; db_xref "GeneID:115215058"; gbkey "CDS"; gene "LOC115215058"; ID ""; gene_name "LOC115215058"; transcript_id "XM_036505611.1"; product "dedicator of cytokinesis protein 7 isoform X5"; protein_id "XP_036361504.1"; exon_number "34";
NC_043004.1	Gnomon	CDS	93594713	93594860	.	-	0	gene_id "LOC115215058"; db_xref "GeneID:115215058"; gbkey "CDS"; gene "LOC115215058"; ID ""; gene_name "LOC115215058"; transcript_id "XM_036505611.1"; product "dedicator of cytokinesis protein 7 isoform X5"; protein_id "XP_036361504.1"; exon_number "33";
NC_043004.1	Gnomon	CDS	93602150	93602221	.	-	0	gene_id "LOC115215058"; db_xref "GeneID:115215058"; gbkey "CDS"; gene "LOC115215058"; ID ""; gene_name "LOC115215058"; transcript_id "XM_036505611.1"; product "dedicator of cytokinesis protein 7 isoform X5"; protein_id "XP_036361504.1"; exon_number "32";
NC_043004.1	Gnomon	CDS	93612584	93612826	.	-	0	gene_id "LOC115215058"; db_xref "GeneID:115215058"; gbkey "CDS"; gene "LOC115215058"; ID ""; gene_name "LOC115215058"; transcript_id "XM_036505611.1"; product "dedicator of cytokinesis protein 7 isoform X5"; protein_id "XP_036361504.1"; exon_number "31";
NC_043004.1	Gnomon	CDS	93629347	93629385	.	-	0	gene_id "LOC115215058"; db_xref "GeneID:115215058"; gbkey "CDS"; gene "LOC115215058"; ID ""; gene_name "LOC115215058"; transcript_id "XM_036505611.1"; product "dedicator of cytokinesis protein 7 isoform X5"; protein_id "XP_036361504.1"; exon_number "30";
NC_043004.1	Gnomon	CDS	93638904	93639080	.	-	0	gene_id "LOC115215058"; db_xref "GeneID:115215058"; gbkey "CDS"; gene "LOC115215058"; ID ""; gene_name "LOC115215058"; transcript_id "XM_036505611.1"; product "dedicator of cytokinesis protein 7 isoform X5"; protein_id "XP_036361504.1"; exon_number "29";
NC_043004.1	Gnomon	CDS	93640800	93641109	.	-	1	gene_id "LOC115215058"; db_xref "GeneID:115215058"; gbkey "CDS"; gene "LOC115215058"; ID ""; gene_name "LOC115215058"; transcript_id "XM_036505611.1"; product "dedicator of cytokinesis protein 7 isoform X5"; protein_id "XP_036361504.1"; exon_number "28";
NC_043004.1	Gnomon	CDS	93643485	93643792	.	-	0	gene_id "LOC115215058"; db_xref "GeneID:115215058"; gbkey "CDS"; gene "LOC115215058"; ID ""; gene_name "LOC115215058"; transcript_id "XM_036505611.1"; product "dedicator of cytokinesis protein 7 isoform X5"; protein_id "XP_036361504.1"; exon_number "27";
NC_043004.1	Gnomon	CDS	93646245	93646358	.	-	0	gene_id "LOC115215058"; db_xref "GeneID:115215058"; gbkey "CDS"; gene "LOC115215058"; ID ""; gene_name "LOC115215058"; transcript_id "XM_036505611.1"; product "dedicator of cytokinesis protein 7 isoform X5"; protein_id "XP_036361504.1"; exon_number "26";
NC_043004.1	Gnomon	CDS	93649003	93649143	.	-	0	gene_id "LOC115215058"; db_xref "GeneID:115215058"; gbkey "CDS"; gene "LOC115215058"; ID ""; gene_name "LOC115215058"; transcript_id "XM_036505611.1"; product "dedicator of cytokinesis protein 7 isoform X5"; protein_id "XP_036361504.1"; exon_number "25";
NC_043004.1	Gnomon	CDS	93649723	93649818	.	-	0	gene_id "LOC115215058"; db_xref "GeneID:115215058"; gbkey "CDS"; gene "LOC115215058"; ID ""; gene_name "LOC115215058"; transcript_id "XM_036505611.1"; product "dedicator of cytokinesis protein 7 isoform X5"; protein_id "XP_036361504.1"; exon_number "24";
NC_043004.1	Gnomon	CDS	93650295	93650383	.	-	2	gene_id "LOC115215058"; db_xref "GeneID:115215058"; gbkey "CDS"; gene "LOC115215058"; ID ""; gene_name "LOC115215058"; transcript_id "XM_036505611.1"; product "dedicator of cytokinesis protein 7 isoform X5"; protein_id "XP_036361504.1"; exon_number "23";
NC_043004.1	Gnomon	CDS	93650809	93650967	.	-	2	gene_id "LOC115215058"; db_xref "GeneID:115215058"; gbkey "CDS"; gene "LOC115215058"; ID ""; gene_name "LOC115215058"; transcript_id "XM_036505611.1"; product "dedicator of cytokinesis protein 7 isoform X5"; protein_id "XP_036361504.1"; exon_number "22";
NC_043004.1	Gnomon	CDS	93652750	93652905	.	-	2	gene_id "LOC115215058"; db_xref "GeneID:115215058"; gbkey "CDS"; gene "LOC115215058"; ID ""; gene_name "LOC115215058"; transcript_id "XM_036505611.1"; product "dedicator of cytokinesis protein 7 isoform X5"; protein_id "XP_036361504.1"; exon_number "21";
NC_043004.1	Gnomon	CDS	93655440	93655656	.	-	0	gene_id "LOC115215058"; db_xref "GeneID:115215058"; gbkey "CDS"; gene "LOC115215058"; ID ""; gene_name "LOC115215058"; transcript_id "XM_036505611.1"; product "dedicator of cytokinesis protein 7 isoform X5"; protein_id "XP_036361504.1"; exon_number "20";
NC_043004.1	Gnomon	CDS	93658093	93658173	.	-	0	gene_id "LOC115215058"; db_xref "GeneID:115215058"; gbkey "CDS"; gene "LOC115215058"; ID ""; gene_name "LOC115215058"; transcript_id "XM_036505611.1"; product "dedicator of cytokinesis protein 7 isoform X5"; protein_id "XP_036361504.1"; exon_number "19";
NC_043004.1	Gnomon	CDS	93660207	93660305	.	-	0	gene_id "LOC115215058"; db_xref "GeneID:115215058"; gbkey "CDS"; gene "LOC115215058"; ID ""; gene_name "LOC115215058"; transcript_id "XM_036505611.1"; product "dedicator of cytokinesis protein 7 isoform X5"; protein_id "XP_036361504.1"; exon_number "18";
NC_043004.1	Gnomon	CDS	93661843	93661987	.	-	1	gene_id "LOC115215058"; db_xref "GeneID:115215058"; gbkey "CDS"; gene "LOC115215058"; ID ""; gene_name "LOC115215058"; transcript_id "XM_036505611.1"; product "dedicator of cytokinesis protein 7 isoform X5"; protein_id "XP_036361504.1"; exon_number "17";
NC_043004.1	Gnomon	CDS	93663633	93663703	.	-	0	gene_id "LOC115215058"; db_xref "GeneID:115215058"; gbkey "CDS"; gene "LOC115215058"; ID ""; gene_name "LOC115215058"; transcript_id "XM_036505611.1"; product "dedicator of cytokinesis protein 7 isoform X5"; protein_id "XP_036361504.1"; exon_number "16";
NC_043004.1	Gnomon	CDS	93665307	93665424	.	-	1	gene_id "LOC115215058"; db_xref "GeneID:115215058"; gbkey "CDS"; gene "LOC115215058"; ID ""; gene_name "LOC115215058"; transcript_id "XM_036505611.1"; product "dedicator of cytokinesis protein 7 isoform X5"; protein_id "XP_036361504.1"; exon_number "15";
NC_043004.1	Gnomon	CDS	93667157	93667328	.	-	2	gene_id "LOC115215058"; db_xref "GeneID:115215058"; gbkey "CDS"; gene "LOC115215058"; ID ""; gene_name "LOC115215058"; transcript_id "XM_036505611.1"; product "dedicator of cytokinesis protein 7 isoform X5"; protein_id "XP_036361504.1"; exon_number "14";
NC_043004.1	Gnomon	CDS	93668459	93668552	.	-	0	gene_id "LOC115215058"; db_xref "GeneID:115215058"; gbkey "CDS"; gene "LOC115215058"; ID ""; gene_name "LOC115215058"; transcript_id "XM_036505611.1"; product "dedicator of cytokinesis protein 7 isoform X5"; protein_id "XP_036361504.1"; exon_number "13";
NC_043004.1	Gnomon	CDS	93670471	93670670	.	-	2	gene_id "LOC115215058"; db_xref "GeneID:115215058"; gbkey "CDS"; gene "LOC115215058"; ID ""; gene_name "LOC115215058"; transcript_id "XM_036505611.1"; product "dedicator of cytokinesis protein 7 isoform X5"; protein_id "XP_036361504.1"; exon_number "12";
NC_043004.1	Gnomon	CDS	93678341	93678370	.	-	2	gene_id "LOC115215058"; db_xref "GeneID:115215058"; gbkey "CDS"; gene "LOC115215058"; ID ""; gene_name "LOC115215058"; transcript_id "XM_036505611.1"; product "dedicator of cytokinesis protein 7 isoform X5"; protein_id "XP_036361504.1"; exon_number "11";
NC_043004.1	Gnomon	CDS	93679767	93679953	.	-	0	gene_id "LOC115215058"; db_xref "GeneID:115215058"; gbkey "CDS"; gene "LOC115215058"; ID ""; gene_name "LOC115215058"; transcript_id "XM_036505611.1"; product "dedicator of cytokinesis protein 7 isoform X5"; protein_id "XP_036361504.1"; exon_number "10";
NC_043004.1	Gnomon	CDS	93681726	93681791	.	-	0	gene_id "LOC115215058"; db_xref "GeneID:115215058"; gbkey "CDS"; gene "LOC115215058"; ID ""; gene_name "LOC115215058"; transcript_id "XM_036505611.1"; product "dedicator of cytokinesis protein 7 isoform X5"; protein_id "XP_036361504.1"; exon_number "9";
NC_043004.1	Gnomon	CDS	93683671	93683820	.	-	0	gene_id "LOC115215058"; db_xref "GeneID:115215058"; gbkey "CDS"; gene "LOC115215058"; ID ""; gene_name "LOC115215058"; transcript_id "XM_036505611.1"; product "dedicator of cytokinesis protein 7 isoform X5"; protein_id "XP_036361504.1"; exon_number "8";
NC_043004.1	Gnomon	CDS	93684387	93684453	.	-	1	gene_id "LOC115215058"; db_xref "GeneID:115215058"; gbkey "CDS"; gene "LOC115215058"; ID ""; gene_name "LOC115215058"; transcript_id "XM_036505611.1"; product "dedicator of cytokinesis protein 7 isoform X5"; protein_id "XP_036361504.1"; exon_number "7";
NC_043004.1	Gnomon	CDS	93686832	93686917	.	-	0	gene_id "LOC115215058"; db_xref "GeneID:115215058"; gbkey "CDS"; gene "LOC115215058"; ID ""; gene_name "LOC115215058"; transcript_id "XM_036505611.1"; product "dedicator of cytokinesis protein 7 isoform X5"; protein_id "XP_036361504.1"; exon_number "6";
NC_043004.1	Gnomon	CDS	93689523	93689738	.	-	0	gene_id "LOC115215058"; db_xref "GeneID:115215058"; gbkey "CDS"; gene "LOC115215058"; ID ""; gene_name "LOC115215058"; transcript_id "XM_036505611.1"; product "dedicator of cytokinesis protein 7 isoform X5"; protein_id "XP_036361504.1"; exon_number "5";
NC_043004.1	Gnomon	CDS	93690566	93690680	.	-	1	gene_id "LOC115215058"; db_xref "GeneID:115215058"; gbkey "CDS"; gene "LOC115215058"; ID ""; gene_name "LOC115215058"; transcript_id "XM_036505611.1"; product "dedicator of cytokinesis protein 7 isoform X5"; protein_id "XP_036361504.1"; exon_number "4";
NC_043004.1	Gnomon	CDS	93695265	93695336	.	-	1	gene_id "LOC115215058"; db_xref "GeneID:115215058"; gbkey "CDS"; gene "LOC115215058"; ID ""; gene_name "LOC115215058"; transcript_id "XM_036505611.1"; product "dedicator of cytokinesis protein 7 isoform X5"; protein_id "XP_036361504.1"; exon_number "3";
NC_043004.1	Gnomon	CDS	93698069	93698247	.	-	0	gene_id "LOC115215058"; db_xref "GeneID:115215058"; gbkey "CDS"; gene "LOC115215058"; ID ""; gene_name "LOC115215058"; transcript_id "XM_036505611.1"; product "dedicator of cytokinesis protein 7 isoform X5"; protein_id "XP_036361504.1"; exon_number "2";
NC_043004.1	Gnomon	CDS	93701788	93701937	.	-	0	gene_id "LOC115215058"; db_xref "GeneID:115215058"; gbkey "CDS"; gene "LOC115215058"; ID ""; gene_name "LOC115215058"; transcript_id "XM_036505611.1"; product "dedicator of cytokinesis protein 7 isoform X5"; protein_id "XP_036361504.1"; exon_number "1";
NC_043004.1	Gnomon	exon	93544328	93544714	.	-	.	gene_id "LOC115215058"; db_xref "GeneID:115215058"; gbkey "mRNA"; gene "LOC115215058"; ID ""; gene_name "LOC115215058"; transcript_id "XM_036505611.1"; product "dedicator of cytokinesis protein 7, transcript variant X5"; exon_number "52"; model_evidence "Supporting evidence includes similarity to: 3 Proteins, and 100% coverage of the annotated genomic feature by RNAseq alignments, including 1 sample with support for all annotated introns";
NC_043004.1	Gnomon	exon	93545058	93545601	.	-	.	gene_id "LOC115215058"; db_xref "GeneID:115215058"; gbkey "mRNA"; gene "LOC115215058"; ID ""; gene_name "LOC115215058"; transcript_id "XM_036505611.1"; product "dedicator of cytokinesis protein 7, transcript variant X5"; exon_number "51"; model_evidence "Supporting evidence includes similarity to: 3 Proteins, and 100% coverage of the annotated genomic feature by RNAseq alignments, including 1 sample with support for all annotated introns";
NC_043004.1	Gnomon	exon	93557865	93557922	.	-	.	gene_id "LOC115215058"; db_xref "GeneID:115215058"; gbkey "mRNA"; gene "LOC115215058"; ID ""; gene_name "LOC115215058"; transcript_id "XM_036505611.1"; product "dedicator of cytokinesis protein 7, transcript variant X5"; exon_number "50"; model_evidence "Supporting evidence includes similarity to: 3 Proteins, and 100% coverage of the annotated genomic feature by RNAseq alignments, including 1 sample with support for all annotated introns";
NC_043004.1	Gnomon	exon	93560731	93560886	.	-	.	gene_id "LOC115215058"; db_xref "GeneID:115215058"; gbkey "mRNA"; gene "LOC115215058"; ID ""; gene_name "LOC115215058"; transcript_id "XM_036505611.1"; product "dedicator of cytokinesis protein 7, transcript variant X5"; exon_number "49"; model_evidence "Supporting evidence includes similarity to: 3 Proteins, and 100% coverage of the annotated genomic feature by RNAseq alignments, including 1 sample with support for all annotated introns";
NC_043004.1	Gnomon	exon	93562662	93562765	.	-	.	gene_id "LOC115215058"; db_xref "GeneID:115215058"; gbkey "mRNA"; gene "LOC115215058"; ID ""; gene_name "LOC115215058"; transcript_id "XM_036505611.1"; product "dedicator of cytokinesis protein 7, transcript variant X5"; exon_number "48"; model_evidence "Supporting evidence includes similarity to: 3 Proteins, and 100% coverage of the annotated genomic feature by RNAseq alignments, including 1 sample with support for all annotated introns";
NC_043004.1	Gnomon	exon	93565048	93565191	.	-	.	gene_id "LOC115215058"; db_xref "GeneID:115215058"; gbkey "mRNA"; gene "LOC115215058"; ID ""; gene_name "LOC115215058"; transcript_id "XM_036505611.1"; product "dedicator of cytokinesis protein 7, transcript variant X5"; exon_number "47"; model_evidence "Supporting evidence includes similarity to: 3 Proteins, and 100% coverage of the annotated genomic feature by RNAseq alignments, including 1 sample with support for all annotated introns";
NC_043004.1	Gnomon	exon	93566774	93566919	.	-	.	gene_id "LOC115215058"; db_xref "GeneID:115215058"; gbkey "mRNA"; gene "LOC115215058"; ID ""; gene_name "LOC115215058"; transcript_id "XM_036505611.1"; product "dedicator of cytokinesis protein 7, transcript variant X5"; exon_number "46"; model_evidence "Supporting evidence includes similarity to: 3 Proteins, and 100% coverage of the annotated genomic feature by RNAseq alignments, including 1 sample with support for all annotated introns";
NC_043004.1	Gnomon	exon	93568180	93568270	.	-	.	gene_id "LOC115215058"; db_xref "GeneID:115215058"; gbkey "mRNA"; gene "LOC115215058"; ID ""; gene_name "LOC115215058"; transcript_id "XM_036505611.1"; product "dedicator of cytokinesis protein 7, transcript variant X5"; exon_number "45"; model_evidence "Supporting evidence includes similarity to: 3 Proteins, and 100% coverage of the annotated genomic feature by RNAseq alignments, including 1 sample with support for all annotated introns";
NC_043004.1	Gnomon	exon	93570786	93570875	.	-	.	gene_id "LOC115215058"; db_xref "GeneID:115215058"; gbkey "mRNA"; gene "LOC115215058"; ID ""; gene_name "LOC115215058"; transcript_id "XM_036505611.1"; product "dedicator of cytokinesis protein 7, transcript variant X5"; exon_number "44"; model_evidence "Supporting evidence includes similarity to: 3 Proteins, and 100% coverage of the annotated genomic feature by RNAseq alignments, including 1 sample with support for all annotated introns";
NC_043004.1	Gnomon	exon	93573133	93573267	.	-	.	gene_id "LOC115215058"; db_xref "GeneID:115215058"; gbkey "mRNA"; gene "LOC115215058"; ID ""; gene_name "LOC115215058"; transcript_id "XM_036505611.1"; product "dedicator of cytokinesis protein 7, transcript variant X5"; exon_number "43"; model_evidence "Supporting evidence includes similarity to: 3 Proteins, and 100% coverage of the annotated genomic feature by RNAseq alignments, including 1 sample with support for all annotated introns";
NC_043004.1	Gnomon	exon	93576249	93576380	.	-	.	gene_id "LOC115215058"; db_xref "GeneID:115215058"; gbkey "mRNA"; gene "LOC115215058"; ID ""; gene_name "LOC115215058"; transcript_id "XM_036505611.1"; product "dedicator of cytokinesis protein 7, transcript variant X5"; exon_number "42"; model_evidence "Supporting evidence includes similarity to: 3 Proteins, and 100% coverage of the annotated genomic feature by RNAseq alignments, including 1 sample with support for all annotated introns";
NC_043004.1	Gnomon	exon	93577662	93577805	.	-	.	gene_id "LOC115215058"; db_xref "GeneID:115215058"; gbkey "mRNA"; gene "LOC115215058"; ID ""; gene_name "LOC115215058"; transcript_id "XM_036505611.1"; product "dedicator of cytokinesis protein 7, transcript variant X5"; exon_number "41"; model_evidence "Supporting evidence includes similarity to: 3 Proteins, and 100% coverage of the annotated genomic feature by RNAseq alignments, including 1 sample with support for all annotated introns";
NC_043004.1	Gnomon	exon	93580428	93580544	.	-	.	gene_id "LOC115215058"; db_xref "GeneID:115215058"; gbkey "mRNA"; gene "LOC115215058"; ID ""; gene_name "LOC115215058"; transcript_id "XM_036505611.1"; product "dedicator of cytokinesis protein 7, transcript variant X5"; exon_number "40"; model_evidence "Supporting evidence includes similarity to: 3 Proteins, and 100% coverage of the annotated genomic feature by RNAseq alignments, including 1 sample with support for all annotated introns";
NC_043004.1	Gnomon	exon	93581949	93582125	.	-	.	gene_id "LOC115215058"; db_xref "GeneID:115215058"; gbkey "mRNA"; gene "LOC115215058"; ID ""; gene_name "LOC115215058"; transcript_id "XM_036505611.1"; product "dedicator of cytokinesis protein 7, transcript variant X5"; exon_number "39"; model_evidence "Supporting evidence includes similarity to: 3 Proteins, and 100% coverage of the annotated genomic feature by RNAseq alignments, including 1 sample with support for all annotated introns";
NC_043004.1	Gnomon	exon	93583348	93583506	.	-	.	gene_id "LOC115215058"; db_xref "GeneID:115215058"; gbkey "mRNA"; gene "LOC115215058"; ID ""; gene_name "LOC115215058"; transcript_id "XM_036505611.1"; product "dedicator of cytokinesis protein 7, transcript variant X5"; exon_number "38"; model_evidence "Supporting evidence includes similarity to: 3 Proteins, and 100% coverage of the annotated genomic feature by RNAseq alignments, including 1 sample with support for all annotated introns";
NC_043004.1	Gnomon	exon	93586757	93586909	.	-	.	gene_id "LOC115215058"; db_xref "GeneID:115215058"; gbkey "mRNA"; gene "LOC115215058"; ID ""; gene_name "LOC115215058"; transcript_id "XM_036505611.1"; product "dedicator of cytokinesis protein 7, transcript variant X5"; exon_number "37"; model_evidence "Supporting evidence includes similarity to: 3 Proteins, and 100% coverage of the annotated genomic feature by RNAseq alignments, including 1 sample with support for all annotated introns";
NC_043004.1	Gnomon	exon	93588035	93588166	.	-	.	gene_id "LOC115215058"; db_xref "GeneID:115215058"; gbkey "mRNA"; gene "LOC115215058"; ID ""; gene_name "LOC115215058"; transcript_id "XM_036505611.1"; product "dedicator of cytokinesis protein 7, transcript variant X5"; exon_number "36"; model_evidence "Supporting evidence includes similarity to: 3 Proteins, and 100% coverage of the annotated genomic feature by RNAseq alignments, including 1 sample with support for all annotated introns";
NC_043004.1	Gnomon	exon	93590154	93590256	.	-	.	gene_id "LOC115215058"; db_xref "GeneID:115215058"; gbkey "mRNA"; gene "LOC115215058"; ID ""; gene_name "LOC115215058"; transcript_id "XM_036505611.1"; product "dedicator of cytokinesis protein 7, transcript variant X5"; exon_number "35"; model_evidence "Supporting evidence includes similarity to: 3 Proteins, and 100% coverage of the annotated genomic feature by RNAseq alignments, including 1 sample with support for all annotated introns";
NC_043004.1	Gnomon	exon	93592756	93592852	.	-	.	gene_id "LOC115215058"; db_xref "GeneID:115215058"; gbkey "mRNA"; gene "LOC115215058"; ID ""; gene_name "LOC115215058"; transcript_id "XM_036505611.1"; product "dedicator of cytokinesis protein 7, transcript variant X5"; exon_number "34"; model_evidence "Supporting evidence includes similarity to: 3 Proteins, and 100% coverage of the annotated genomic feature by RNAseq alignments, including 1 sample with support for all annotated introns";
NC_043004.1	Gnomon	exon	93594713	93594860	.	-	.	gene_id "LOC115215058"; db_xref "GeneID:115215058"; gbkey "mRNA"; gene "LOC115215058"; ID ""; gene_name "LOC115215058"; transcript_id "XM_036505611.1"; product "dedicator of cytokinesis protein 7, transcript variant X5"; exon_number "33"; model_evidence "Supporting evidence includes similarity to: 3 Proteins, and 100% coverage of the annotated genomic feature by RNAseq alignments, including 1 sample with support for all annotated introns";
NC_043004.1	Gnomon	exon	93602150	93602221	.	-	.	gene_id "LOC115215058"; db_xref "GeneID:115215058"; gbkey "mRNA"; gene "LOC115215058"; ID ""; gene_name "LOC115215058"; transcript_id "XM_036505611.1"; product "dedicator of cytokinesis protein 7, transcript variant X5"; exon_number "32"; model_evidence "Supporting evidence includes similarity to: 3 Proteins, and 100% coverage of the annotated genomic feature by RNAseq alignments, including 1 sample with support for all annotated introns";
NC_043004.1	Gnomon	exon	93612584	93612826	.	-	.	gene_id "LOC115215058"; db_xref "GeneID:115215058"; gbkey "mRNA"; gene "LOC115215058"; ID ""; gene_name "LOC115215058"; transcript_id "XM_036505611.1"; product "dedicator of cytokinesis protein 7, transcript variant X5"; exon_number "31"; model_evidence "Supporting evidence includes similarity to: 3 Proteins, and 100% coverage of the annotated genomic feature by RNAseq alignments, including 1 sample with support for all annotated introns";
NC_043004.1	Gnomon	exon	93629347	93629385	.	-	.	gene_id "LOC115215058"; db_xref "GeneID:115215058"; gbkey "mRNA"; gene "LOC115215058"; ID ""; gene_name "LOC115215058"; transcript_id "XM_036505611.1"; product "dedicator of cytokinesis protein 7, transcript variant X5"; exon_number "30"; model_evidence "Supporting evidence includes similarity to: 3 Proteins, and 100% coverage of the annotated genomic feature by RNAseq alignments, including 1 sample with support for all annotated introns";
NC_043004.1	Gnomon	exon	93638904	93639080	.	-	.	gene_id "LOC115215058"; db_xref "GeneID:115215058"; gbkey "mRNA"; gene "LOC115215058"; ID ""; gene_name "LOC115215058"; transcript_id "XM_036505611.1"; product "dedicator of cytokinesis protein 7, transcript variant X5"; exon_number "29"; model_evidence "Supporting evidence includes similarity to: 3 Proteins, and 100% coverage of the annotated genomic feature by RNAseq alignments, including 1 sample with support for all annotated introns";
NC_043004.1	Gnomon	exon	93640800	93641109	.	-	.	gene_id "LOC115215058"; db_xref "GeneID:115215058"; gbkey "mRNA"; gene "LOC115215058"; ID ""; gene_name "LOC115215058"; transcript_id "XM_036505611.1"; product "dedicator of cytokinesis protein 7, transcript variant X5"; exon_number "28"; model_evidence "Supporting evidence includes similarity to: 3 Proteins, and 100% coverage of the annotated genomic feature by RNAseq alignments, including 1 sample with support for all annotated introns";
NC_043004.1	Gnomon	exon	93643485	93643792	.	-	.	gene_id "LOC115215058"; db_xref "GeneID:115215058"; gbkey "mRNA"; gene "LOC115215058"; ID ""; gene_name "LOC115215058"; transcript_id "XM_036505611.1"; product "dedicator of cytokinesis protein 7, transcript variant X5"; exon_number "27"; model_evidence "Supporting evidence includes similarity to: 3 Proteins, and 100% coverage of the annotated genomic feature by RNAseq alignments, including 1 sample with support for all annotated introns";
NC_043004.1	Gnomon	exon	93646245	93646358	.	-	.	gene_id "LOC115215058"; db_xref "GeneID:115215058"; gbkey "mRNA"; gene "LOC115215058"; ID ""; gene_name "LOC115215058"; transcript_id "XM_036505611.1"; product "dedicator of cytokinesis protein 7, transcript variant X5"; exon_number "26"; model_evidence "Supporting evidence includes similarity to: 3 Proteins, and 100% coverage of the annotated genomic feature by RNAseq alignments, including 1 sample with support for all annotated introns";
NC_043004.1	Gnomon	exon	93649003	93649143	.	-	.	gene_id "LOC115215058"; db_xref "GeneID:115215058"; gbkey "mRNA"; gene "LOC115215058"; ID ""; gene_name "LOC115215058"; transcript_id "XM_036505611.1"; product "dedicator of cytokinesis protein 7, transcript variant X5"; exon_number "25"; model_evidence "Supporting evidence includes similarity to: 3 Proteins, and 100% coverage of the annotated genomic feature by RNAseq alignments, including 1 sample with support for all annotated introns";
NC_043004.1	Gnomon	exon	93649723	93649818	.	-	.	gene_id "LOC115215058"; db_xref "GeneID:115215058"; gbkey "mRNA"; gene "LOC115215058"; ID ""; gene_name "LOC115215058"; transcript_id "XM_036505611.1"; product "dedicator of cytokinesis protein 7, transcript variant X5"; exon_number "24"; model_evidence "Supporting evidence includes similarity to: 3 Proteins, and 100% coverage of the annotated genomic feature by RNAseq alignments, including 1 sample with support for all annotated introns";
NC_043004.1	Gnomon	exon	93650295	93650383	.	-	.	gene_id "LOC115215058"; db_xref "GeneID:115215058"; gbkey "mRNA"; gene "LOC115215058"; ID ""; gene_name "LOC115215058"; transcript_id "XM_036505611.1"; product "dedicator of cytokinesis protein 7, transcript variant X5"; exon_number "23"; model_evidence "Supporting evidence includes similarity to: 3 Proteins, and 100% coverage of the annotated genomic feature by RNAseq alignments, including 1 sample with support for all annotated introns";
NC_043004.1	Gnomon	exon	93650809	93650967	.	-	.	gene_id "LOC115215058"; db_xref "GeneID:115215058"; gbkey "mRNA"; gene "LOC115215058"; ID ""; gene_name "LOC115215058"; transcript_id "XM_036505611.1"; product "dedicator of cytokinesis protein 7, transcript variant X5"; exon_number "22"; model_evidence "Supporting evidence includes similarity to: 3 Proteins, and 100% coverage of the annotated genomic feature by RNAseq alignments, including 1 sample with support for all annotated introns";
NC_043004.1	Gnomon	exon	93652750	93652905	.	-	.	gene_id "LOC115215058"; db_xref "GeneID:115215058"; gbkey "mRNA"; gene "LOC115215058"; ID ""; gene_name "LOC115215058"; transcript_id "XM_036505611.1"; product "dedicator of cytokinesis protein 7, transcript variant X5"; exon_number "21"; model_evidence "Supporting evidence includes similarity to: 3 Proteins, and 100% coverage of the annotated genomic feature by RNAseq alignments, including 1 sample with support for all annotated introns";
NC_043004.1	Gnomon	exon	93655440	93655656	.	-	.	gene_id "LOC115215058"; db_xref "GeneID:115215058"; gbkey "mRNA"; gene "LOC115215058"; ID ""; gene_name "LOC115215058"; transcript_id "XM_036505611.1"; product "dedicator of cytokinesis protein 7, transcript variant X5"; exon_number "20"; model_evidence "Supporting evidence includes similarity to: 3 Proteins, and 100% coverage of the annotated genomic feature by RNAseq alignments, including 1 sample with support for all annotated introns";
NC_043004.1	Gnomon	exon	93658093	93658173	.	-	.	gene_id "LOC115215058"; db_xref "GeneID:115215058"; gbkey "mRNA"; gene "LOC115215058"; ID ""; gene_name "LOC115215058"; transcript_id "XM_036505611.1"; product "dedicator of cytokinesis protein 7, transcript variant X5"; exon_number "19"; model_evidence "Supporting evidence includes similarity to: 3 Proteins, and 100% coverage of the annotated genomic feature by RNAseq alignments, including 1 sample with support for all annotated introns";
NC_043004.1	Gnomon	exon	93660207	93660305	.	-	.	gene_id "LOC115215058"; db_xref "GeneID:115215058"; gbkey "mRNA"; gene "LOC115215058"; ID ""; gene_name "LOC115215058"; transcript_id "XM_036505611.1"; product "dedicator of cytokinesis protein 7, transcript variant X5"; exon_number "18"; model_evidence "Supporting evidence includes similarity to: 3 Proteins, and 100% coverage of the annotated genomic feature by RNAseq alignments, including 1 sample with support for all annotated introns";
NC_043004.1	Gnomon	exon	93661843	93661987	.	-	.	gene_id "LOC115215058"; db_xref "GeneID:115215058"; gbkey "mRNA"; gene "LOC115215058"; ID ""; gene_name "LOC115215058"; transcript_id "XM_036505611.1"; product "dedicator of cytokinesis protein 7, transcript variant X5"; exon_number "17"; model_evidence "Supporting evidence includes similarity to: 3 Proteins, and 100% coverage of the annotated genomic feature by RNAseq alignments, including 1 sample with support for all annotated introns";
NC_043004.1	Gnomon	exon	93663633	93663703	.	-	.	gene_id "LOC115215058"; db_xref "GeneID:115215058"; gbkey "mRNA"; gene "LOC115215058"; ID ""; gene_name "LOC115215058"; transcript_id "XM_036505611.1"; product "dedicator of cytokinesis protein 7, transcript variant X5"; exon_number "16"; model_evidence "Supporting evidence includes similarity to: 3 Proteins, and 100% coverage of the annotated genomic feature by RNAseq alignments, including 1 sample with support for all annotated introns";
NC_043004.1	Gnomon	exon	93665307	93665424	.	-	.	gene_id "LOC115215058"; db_xref "GeneID:115215058"; gbkey "mRNA"; gene "LOC115215058"; ID ""; gene_name "LOC115215058"; transcript_id "XM_036505611.1"; product "dedicator of cytokinesis protein 7, transcript variant X5"; exon_number "15"; model_evidence "Supporting evidence includes similarity to: 3 Proteins, and 100% coverage of the annotated genomic feature by RNAseq alignments, including 1 sample with support for all annotated introns";
NC_043004.1	Gnomon	exon	93667157	93667328	.	-	.	gene_id "LOC115215058"; db_xref "GeneID:115215058"; gbkey "mRNA"; gene "LOC115215058"; ID ""; gene_name "LOC115215058"; transcript_id "XM_036505611.1"; product "dedicator of cytokinesis protein 7, transcript variant X5"; exon_number "14"; model_evidence "Supporting evidence includes similarity to: 3 Proteins, and 100% coverage of the annotated genomic feature by RNAseq alignments, including 1 sample with support for all annotated introns";
NC_043004.1	Gnomon	exon	93668459	93668552	.	-	.	gene_id "LOC115215058"; db_xref "GeneID:115215058"; gbkey "mRNA"; gene "LOC115215058"; ID ""; gene_name "LOC115215058"; transcript_id "XM_036505611.1"; product "dedicator of cytokinesis protein 7, transcript variant X5"; exon_number "13"; model_evidence "Supporting evidence includes similarity to: 3 Proteins, and 100% coverage of the annotated genomic feature by RNAseq alignments, including 1 sample with support for all annotated introns";
NC_043004.1	Gnomon	exon	93670471	93670670	.	-	.	gene_id "LOC115215058"; db_xref "GeneID:115215058"; gbkey "mRNA"; gene "LOC115215058"; ID ""; gene_name "LOC115215058"; transcript_id "XM_036505611.1"; product "dedicator of cytokinesis protein 7, transcript variant X5"; exon_number "12"; model_evidence "Supporting evidence includes similarity to: 3 Proteins, and 100% coverage of the annotated genomic feature by RNAseq alignments, including 1 sample with support for all annotated introns";
NC_043004.1	Gnomon	exon	93678341	93678370	.	-	.	gene_id "LOC115215058"; db_xref "GeneID:115215058"; gbkey "mRNA"; gene "LOC115215058"; ID ""; gene_name "LOC115215058"; transcript_id "XM_036505611.1"; product "dedicator of cytokinesis protein 7, transcript variant X5"; exon_number "11"; model_evidence "Supporting evidence includes similarity to: 3 Proteins, and 100% coverage of the annotated genomic feature by RNAseq alignments, including 1 sample with support for all annotated introns";
NC_043004.1	Gnomon	exon	93679767	93679953	.	-	.	gene_id "LOC115215058"; db_xref "GeneID:115215058"; gbkey "mRNA"; gene "LOC115215058"; ID ""; gene_name "LOC115215058"; transcript_id "XM_036505611.1"; product "dedicator of cytokinesis protein 7, transcript variant X5"; exon_number "10"; model_evidence "Supporting evidence includes similarity to: 3 Proteins, and 100% coverage of the annotated genomic feature by RNAseq alignments, including 1 sample with support for all annotated introns";
NC_043004.1	Gnomon	exon	93681726	93681791	.	-	.	gene_id "LOC115215058"; db_xref "GeneID:115215058"; gbkey "mRNA"; gene "LOC115215058"; ID ""; gene_name "LOC115215058"; transcript_id "XM_036505611.1"; product "dedicator of cytokinesis protein 7, transcript variant X5"; exon_number "9"; model_evidence "Supporting evidence includes similarity to: 3 Proteins, and 100% coverage of the annotated genomic feature by RNAseq alignments, including 1 sample with support for all annotated introns";
NC_043004.1	Gnomon	exon	93683671	93683820	.	-	.	gene_id "LOC115215058"; db_xref "GeneID:115215058"; gbkey "mRNA"; gene "LOC115215058"; ID ""; gene_name "LOC115215058"; transcript_id "XM_036505611.1"; product "dedicator of cytokinesis protein 7, transcript variant X5"; exon_number "8"; model_evidence "Supporting evidence includes similarity to: 3 Proteins, and 100% coverage of the annotated genomic feature by RNAseq alignments, including 1 sample with support for all annotated introns";
NC_043004.1	Gnomon	exon	93684387	93684453	.	-	.	gene_id "LOC115215058"; db_xref "GeneID:115215058"; gbkey "mRNA"; gene "LOC115215058"; ID ""; gene_name "LOC115215058"; transcript_id "XM_036505611.1"; product "dedicator of cytokinesis protein 7, transcript variant X5"; exon_number "7"; model_evidence "Supporting evidence includes similarity to: 3 Proteins, and 100% coverage of the annotated genomic feature by RNAseq alignments, including 1 sample with support for all annotated introns";
NC_043004.1	Gnomon	exon	93686832	93686917	.	-	.	gene_id "LOC115215058"; db_xref "GeneID:115215058"; gbkey "mRNA"; gene "LOC115215058"; ID ""; gene_name "LOC115215058"; transcript_id "XM_036505611.1"; product "dedicator of cytokinesis protein 7, transcript variant X5"; exon_number "6"; model_evidence "Supporting evidence includes similarity to: 3 Proteins, and 100% coverage of the annotated genomic feature by RNAseq alignments, including 1 sample with support for all annotated introns";
NC_043004.1	Gnomon	exon	93689523	93689738	.	-	.	gene_id "LOC115215058"; db_xref "GeneID:115215058"; gbkey "mRNA"; gene "LOC115215058"; ID ""; gene_name "LOC115215058"; transcript_id "XM_036505611.1"; product "dedicator of cytokinesis protein 7, transcript variant X5"; exon_number "5"; model_evidence "Supporting evidence includes similarity to: 3 Proteins, and 100% coverage of the annotated genomic feature by RNAseq alignments, including 1 sample with support for all annotated introns";
NC_043004.1	Gnomon	exon	93690566	93690680	.	-	.	gene_id "LOC115215058"; db_xref "GeneID:115215058"; gbkey "mRNA"; gene "LOC115215058"; ID ""; gene_name "LOC115215058"; transcript_id "XM_036505611.1"; product "dedicator of cytokinesis protein 7, transcript variant X5"; exon_number "4"; model_evidence "Supporting evidence includes similarity to: 3 Proteins, and 100% coverage of the annotated genomic feature by RNAseq alignments, including 1 sample with support for all annotated introns";
NC_043004.1	Gnomon	exon	93695265	93695336	.	-	.	gene_id "LOC115215058"; db_xref "GeneID:115215058"; gbkey "mRNA"; gene "LOC115215058"; ID ""; gene_name "LOC115215058"; transcript_id "XM_036505611.1"; product "dedicator of cytokinesis protein 7, transcript variant X5"; exon_number "3"; model_evidence "Supporting evidence includes similarity to: 3 Proteins, and 100% coverage of the annotated genomic feature by RNAseq alignments, including 1 sample with support for all annotated introns";
NC_043004.1	Gnomon	exon	93698069	93698247	.	-	.	gene_id "LOC115215058"; db_xref "GeneID:115215058"; gbkey "mRNA"; gene "LOC115215058"; ID ""; gene_name "LOC115215058"; transcript_id "XM_036505611.1"; product "dedicator of cytokinesis protein 7, transcript variant X5"; exon_number "2"; model_evidence "Supporting evidence includes similarity to: 3 Proteins, and 100% coverage of the annotated genomic feature by RNAseq alignments, including 1 sample with support for all annotated introns";
NC_043004.1	Gnomon	exon	93701788	93702015	.	-	.	gene_id "LOC115215058"; db_xref "GeneID:115215058"; gbkey "mRNA"; gene "LOC115215058"; ID ""; gene_name "LOC115215058"; transcript_id "XM_036505611.1"; product "dedicator of cytokinesis protein 7, transcript variant X5"; exon_number "1"; model_evidence "Supporting evidence includes similarity to: 3 Proteins, and 100% coverage of the annotated genomic feature by RNAseq alignments, including 1 sample with support for all annotated introns";
NC_043004.1	Gnomon	start_codon	93701935	93701937	.	-	0	gene_id "LOC115215058"; db_xref "GeneID:115215058"; gbkey "CDS"; gene "LOC115215058"; ID ""; gene_name "LOC115215058"; transcript_id "XM_036505611.1"; product "dedicator of cytokinesis protein 7 isoform X5"; protein_id "XP_036361504.1"; exon_number "1";
NC_043004.1	Gnomon	stop_codon	93557916	93557918	.	-	0	gene_id "LOC115215058"; db_xref "GeneID:115215058"; gbkey "CDS"; gene "LOC115215058"; ID ""; gene_name "LOC115215058"; transcript_id "XM_036505611.1"; product "dedicator of cytokinesis protein 7 isoform X5"; protein_id "XP_036361504.1"; exon_number "50";
NC_043004.1	Gnomon	transcript	93557864	93702015	.	-	.	gene_id "LOC115215058"; ID "XM_036505612.1"; gene_name "LOC115215058"; transcript_id "XM_036505612.1";
NC_043004.1	Gnomon	CDS	93557919	93557922	.	-	1	gene_id "LOC115215058"; db_xref "GeneID:115215058"; gbkey "CDS"; gene "LOC115215058"; ID ""; gene_name "LOC115215058"; transcript_id "XM_036505612.1"; product "dedicator of cytokinesis protein 7 isoform X5"; protein_id "XP_036361505.1"; exon_number "50";
NC_043004.1	Gnomon	CDS	93560731	93560886	.	-	1	gene_id "LOC115215058"; db_xref "GeneID:115215058"; gbkey "CDS"; gene "LOC115215058"; ID ""; gene_name "LOC115215058"; transcript_id "XM_036505612.1"; product "dedicator of cytokinesis protein 7 isoform X5"; protein_id "XP_036361505.1"; exon_number "49";
NC_043004.1	Gnomon	CDS	93562662	93562765	.	-	0	gene_id "LOC115215058"; db_xref "GeneID:115215058"; gbkey "CDS"; gene "LOC115215058"; ID ""; gene_name "LOC115215058"; transcript_id "XM_036505612.1"; product "dedicator of cytokinesis protein 7 isoform X5"; protein_id "XP_036361505.1"; exon_number "48";
NC_043004.1	Gnomon	CDS	93565048	93565191	.	-	0	gene_id "LOC115215058"; db_xref "GeneID:115215058"; gbkey "CDS"; gene "LOC115215058"; ID ""; gene_name "LOC115215058"; transcript_id "XM_036505612.1"; product "dedicator of cytokinesis protein 7 isoform X5"; protein_id "XP_036361505.1"; exon_number "47";
NC_043004.1	Gnomon	CDS	93566774	93566919	.	-	2	gene_id "LOC115215058"; db_xref "GeneID:115215058"; gbkey "CDS"; gene "LOC115215058"; ID ""; gene_name "LOC115215058"; transcript_id "XM_036505612.1"; product "dedicator of cytokinesis protein 7 isoform X5"; protein_id "XP_036361505.1"; exon_number "46";
NC_043004.1	Gnomon	CDS	93568180	93568270	.	-	0	gene_id "LOC115215058"; db_xref "GeneID:115215058"; gbkey "CDS"; gene "LOC115215058"; ID ""; gene_name "LOC115215058"; transcript_id "XM_036505612.1"; product "dedicator of cytokinesis protein 7 isoform X5"; protein_id "XP_036361505.1"; exon_number "45";
NC_043004.1	Gnomon	CDS	93570786	93570875	.	-	0	gene_id "LOC115215058"; db_xref "GeneID:115215058"; gbkey "CDS"; gene "LOC115215058"; ID ""; gene_name "LOC115215058"; transcript_id "XM_036505612.1"; product "dedicator of cytokinesis protein 7 isoform X5"; protein_id "XP_036361505.1"; exon_number "44";
NC_043004.1	Gnomon	CDS	93573133	93573267	.	-	0	gene_id "LOC115215058"; db_xref "GeneID:115215058"; gbkey "CDS"; gene "LOC115215058"; ID ""; gene_name "LOC115215058"; transcript_id "XM_036505612.1"; product "dedicator of cytokinesis protein 7 isoform X5"; protein_id "XP_036361505.1"; exon_number "43";
NC_043004.1	Gnomon	CDS	93576249	93576380	.	-	0	gene_id "LOC115215058"; db_xref "GeneID:115215058"; gbkey "CDS"; gene "LOC115215058"; ID ""; gene_name "LOC115215058"; transcript_id "XM_036505612.1"; product "dedicator of cytokinesis protein 7 isoform X5"; protein_id "XP_036361505.1"; exon_number "42";
NC_043004.1	Gnomon	CDS	93577662	93577805	.	-	0	gene_id "LOC115215058"; db_xref "GeneID:115215058"; gbkey "CDS"; gene "LOC115215058"; ID ""; gene_name "LOC115215058"; transcript_id "XM_036505612.1"; product "dedicator of cytokinesis protein 7 isoform X5"; protein_id "XP_036361505.1"; exon_number "41";
NC_043004.1	Gnomon	CDS	93580428	93580544	.	-	0	gene_id "LOC115215058"; db_xref "GeneID:115215058"; gbkey "CDS"; gene "LOC115215058"; ID ""; gene_name "LOC115215058"; transcript_id "XM_036505612.1"; product "dedicator of cytokinesis protein 7 isoform X5"; protein_id "XP_036361505.1"; exon_number "40";
NC_043004.1	Gnomon	CDS	93581949	93582125	.	-	0	gene_id "LOC115215058"; db_xref "GeneID:115215058"; gbkey "CDS"; gene "LOC115215058"; ID ""; gene_name "LOC115215058"; transcript_id "XM_036505612.1"; product "dedicator of cytokinesis protein 7 isoform X5"; protein_id "XP_036361505.1"; exon_number "39";
NC_043004.1	Gnomon	CDS	93583348	93583506	.	-	0	gene_id "LOC115215058"; db_xref "GeneID:115215058"; gbkey "CDS"; gene "LOC115215058"; ID ""; gene_name "LOC115215058"; transcript_id "XM_036505612.1"; product "dedicator of cytokinesis protein 7 isoform X5"; protein_id "XP_036361505.1"; exon_number "38";
NC_043004.1	Gnomon	CDS	93586757	93586909	.	-	0	gene_id "LOC115215058"; db_xref "GeneID:115215058"; gbkey "CDS"; gene "LOC115215058"; ID ""; gene_name "LOC115215058"; transcript_id "XM_036505612.1"; product "dedicator of cytokinesis protein 7 isoform X5"; protein_id "XP_036361505.1"; exon_number "37";
NC_043004.1	Gnomon	CDS	93588035	93588166	.	-	0	gene_id "LOC115215058"; db_xref "GeneID:115215058"; gbkey "CDS"; gene "LOC115215058"; ID ""; gene_name "LOC115215058"; transcript_id "XM_036505612.1"; product "dedicator of cytokinesis protein 7 isoform X5"; protein_id "XP_036361505.1"; exon_number "36";
NC_043004.1	Gnomon	CDS	93590154	93590256	.	-	1	gene_id "LOC115215058"; db_xref "GeneID:115215058"; gbkey "CDS"; gene "LOC115215058"; ID ""; gene_name "LOC115215058"; transcript_id "XM_036505612.1"; product "dedicator of cytokinesis protein 7 isoform X5"; protein_id "XP_036361505.1"; exon_number "35";
NC_043004.1	Gnomon	CDS	93592756	93592852	.	-	2	gene_id "LOC115215058"; db_xref "GeneID:115215058"; gbkey "CDS"; gene "LOC115215058"; ID ""; gene_name "LOC115215058"; transcript_id "XM_036505612.1"; product "dedicator of cytokinesis protein 7 isoform X5"; protein_id "XP_036361505.1"; exon_number "34";
NC_043004.1	Gnomon	CDS	93594713	93594860	.	-	0	gene_id "LOC115215058"; db_xref "GeneID:115215058"; gbkey "CDS"; gene "LOC115215058"; ID ""; gene_name "LOC115215058"; transcript_id "XM_036505612.1"; product "dedicator of cytokinesis protein 7 isoform X5"; protein_id "XP_036361505.1"; exon_number "33";
NC_043004.1	Gnomon	CDS	93602150	93602221	.	-	0	gene_id "LOC115215058"; db_xref "GeneID:115215058"; gbkey "CDS"; gene "LOC115215058"; ID ""; gene_name "LOC115215058"; transcript_id "XM_036505612.1"; product "dedicator of cytokinesis protein 7 isoform X5"; protein_id "XP_036361505.1"; exon_number "32";
NC_043004.1	Gnomon	CDS	93612584	93612826	.	-	0	gene_id "LOC115215058"; db_xref "GeneID:115215058"; gbkey "CDS"; gene "LOC115215058"; ID ""; gene_name "LOC115215058"; transcript_id "XM_036505612.1"; product "dedicator of cytokinesis protein 7 isoform X5"; protein_id "XP_036361505.1"; exon_number "31";
NC_043004.1	Gnomon	CDS	93629347	93629385	.	-	0	gene_id "LOC115215058"; db_xref "GeneID:115215058"; gbkey "CDS"; gene "LOC115215058"; ID ""; gene_name "LOC115215058"; transcript_id "XM_036505612.1"; product "dedicator of cytokinesis protein 7 isoform X5"; protein_id "XP_036361505.1"; exon_number "30";
NC_043004.1	Gnomon	CDS	93638904	93639080	.	-	0	gene_id "LOC115215058"; db_xref "GeneID:115215058"; gbkey "CDS"; gene "LOC115215058"; ID ""; gene_name "LOC115215058"; transcript_id "XM_036505612.1"; product "dedicator of cytokinesis protein 7 isoform X5"; protein_id "XP_036361505.1"; exon_number "29";
NC_043004.1	Gnomon	CDS	93640800	93641109	.	-	1	gene_id "LOC115215058"; db_xref "GeneID:115215058"; gbkey "CDS"; gene "LOC115215058"; ID ""; gene_name "LOC115215058"; transcript_id "XM_036505612.1"; product "dedicator of cytokinesis protein 7 isoform X5"; protein_id "XP_036361505.1"; exon_number "28";
NC_043004.1	Gnomon	CDS	93643485	93643792	.	-	0	gene_id "LOC115215058"; db_xref "GeneID:115215058"; gbkey "CDS"; gene "LOC115215058"; ID ""; gene_name "LOC115215058"; transcript_id "XM_036505612.1"; product "dedicator of cytokinesis protein 7 isoform X5"; protein_id "XP_036361505.1"; exon_number "27";
NC_043004.1	Gnomon	CDS	93646245	93646358	.	-	0	gene_id "LOC115215058"; db_xref "GeneID:115215058"; gbkey "CDS"; gene "LOC115215058"; ID ""; gene_name "LOC115215058"; transcript_id "XM_036505612.1"; product "dedicator of cytokinesis protein 7 isoform X5"; protein_id "XP_036361505.1"; exon_number "26";
NC_043004.1	Gnomon	CDS	93649003	93649143	.	-	0	gene_id "LOC115215058"; db_xref "GeneID:115215058"; gbkey "CDS"; gene "LOC115215058"; ID ""; gene_name "LOC115215058"; transcript_id "XM_036505612.1"; product "dedicator of cytokinesis protein 7 isoform X5"; protein_id "XP_036361505.1"; exon_number "25";
NC_043004.1	Gnomon	CDS	93649723	93649818	.	-	0	gene_id "LOC115215058"; db_xref "GeneID:115215058"; gbkey "CDS"; gene "LOC115215058"; ID ""; gene_name "LOC115215058"; transcript_id "XM_036505612.1"; product "dedicator of cytokinesis protein 7 isoform X5"; protein_id "XP_036361505.1"; exon_number "24";
NC_043004.1	Gnomon	CDS	93650295	93650383	.	-	2	gene_id "LOC115215058"; db_xref "GeneID:115215058"; gbkey "CDS"; gene "LOC115215058"; ID ""; gene_name "LOC115215058"; transcript_id "XM_036505612.1"; product "dedicator of cytokinesis protein 7 isoform X5"; protein_id "XP_036361505.1"; exon_number "23";
NC_043004.1	Gnomon	CDS	93650809	93650967	.	-	2	gene_id "LOC115215058"; db_xref "GeneID:115215058"; gbkey "CDS"; gene "LOC115215058"; ID ""; gene_name "LOC115215058"; transcript_id "XM_036505612.1"; product "dedicator of cytokinesis protein 7 isoform X5"; protein_id "XP_036361505.1"; exon_number "22";
NC_043004.1	Gnomon	CDS	93652750	93652905	.	-	2	gene_id "LOC115215058"; db_xref "GeneID:115215058"; gbkey "CDS"; gene "LOC115215058"; ID ""; gene_name "LOC115215058"; transcript_id "XM_036505612.1"; product "dedicator of cytokinesis protein 7 isoform X5"; protein_id "XP_036361505.1"; exon_number "21";
NC_043004.1	Gnomon	CDS	93655440	93655656	.	-	0	gene_id "LOC115215058"; db_xref "GeneID:115215058"; gbkey "CDS"; gene "LOC115215058"; ID ""; gene_name "LOC115215058"; transcript_id "XM_036505612.1"; product "dedicator of cytokinesis protein 7 isoform X5"; protein_id "XP_036361505.1"; exon_number "20";
NC_043004.1	Gnomon	CDS	93658093	93658173	.	-	0	gene_id "LOC115215058"; db_xref "GeneID:115215058"; gbkey "CDS"; gene "LOC115215058"; ID ""; gene_name "LOC115215058"; transcript_id "XM_036505612.1"; product "dedicator of cytokinesis protein 7 isoform X5"; protein_id "XP_036361505.1"; exon_number "19";
NC_043004.1	Gnomon	CDS	93660207	93660305	.	-	0	gene_id "LOC115215058"; db_xref "GeneID:115215058"; gbkey "CDS"; gene "LOC115215058"; ID ""; gene_name "LOC115215058"; transcript_id "XM_036505612.1"; product "dedicator of cytokinesis protein 7 isoform X5"; protein_id "XP_036361505.1"; exon_number "18";
NC_043004.1	Gnomon	CDS	93661843	93661987	.	-	1	gene_id "LOC115215058"; db_xref "GeneID:115215058"; gbkey "CDS"; gene "LOC115215058"; ID ""; gene_name "LOC115215058"; transcript_id "XM_036505612.1"; product "dedicator of cytokinesis protein 7 isoform X5"; protein_id "XP_036361505.1"; exon_number "17";
NC_043004.1	Gnomon	CDS	93663633	93663703	.	-	0	gene_id "LOC115215058"; db_xref "GeneID:115215058"; gbkey "CDS"; gene "LOC115215058"; ID ""; gene_name "LOC115215058"; transcript_id "XM_036505612.1"; product "dedicator of cytokinesis protein 7 isoform X5"; protein_id "XP_036361505.1"; exon_number "16";
NC_043004.1	Gnomon	CDS	93665307	93665424	.	-	1	gene_id "LOC115215058"; db_xref "GeneID:115215058"; gbkey "CDS"; gene "LOC115215058"; ID ""; gene_name "LOC115215058"; transcript_id "XM_036505612.1"; product "dedicator of cytokinesis protein 7 isoform X5"; protein_id "XP_036361505.1"; exon_number "15";
NC_043004.1	Gnomon	CDS	93667157	93667328	.	-	2	gene_id "LOC115215058"; db_xref "GeneID:115215058"; gbkey "CDS"; gene "LOC115215058"; ID ""; gene_name "LOC115215058"; transcript_id "XM_036505612.1"; product "dedicator of cytokinesis protein 7 isoform X5"; protein_id "XP_036361505.1"; exon_number "14";
NC_043004.1	Gnomon	CDS	93668459	93668552	.	-	0	gene_id "LOC115215058"; db_xref "GeneID:115215058"; gbkey "CDS"; gene "LOC115215058"; ID ""; gene_name "LOC115215058"; transcript_id "XM_036505612.1"; product "dedicator of cytokinesis protein 7 isoform X5"; protein_id "XP_036361505.1"; exon_number "13";
NC_043004.1	Gnomon	CDS	93670471	93670670	.	-	2	gene_id "LOC115215058"; db_xref "GeneID:115215058"; gbkey "CDS"; gene "LOC115215058"; ID ""; gene_name "LOC115215058"; transcript_id "XM_036505612.1"; product "dedicator of cytokinesis protein 7 isoform X5"; protein_id "XP_036361505.1"; exon_number "12";
NC_043004.1	Gnomon	CDS	93678341	93678370	.	-	2	gene_id "LOC115215058"; db_xref "GeneID:115215058"; gbkey "CDS"; gene "LOC115215058"; ID ""; gene_name "LOC115215058"; transcript_id "XM_036505612.1"; product "dedicator of cytokinesis protein 7 isoform X5"; protein_id "XP_036361505.1"; exon_number "11";
NC_043004.1	Gnomon	CDS	93679767	93679953	.	-	0	gene_id "LOC115215058"; db_xref "GeneID:115215058"; gbkey "CDS"; gene "LOC115215058"; ID ""; gene_name "LOC115215058"; transcript_id "XM_036505612.1"; product "dedicator of cytokinesis protein 7 isoform X5"; protein_id "XP_036361505.1"; exon_number "10";
NC_043004.1	Gnomon	CDS	93681726	93681791	.	-	0	gene_id "LOC115215058"; db_xref "GeneID:115215058"; gbkey "CDS"; gene "LOC115215058"; ID ""; gene_name "LOC115215058"; transcript_id "XM_036505612.1"; product "dedicator of cytokinesis protein 7 isoform X5"; protein_id "XP_036361505.1"; exon_number "9";
NC_043004.1	Gnomon	CDS	93683671	93683820	.	-	0	gene_id "LOC115215058"; db_xref "GeneID:115215058"; gbkey "CDS"; gene "LOC115215058"; ID ""; gene_name "LOC115215058"; transcript_id "XM_036505612.1"; product "dedicator of cytokinesis protein 7 isoform X5"; protein_id "XP_036361505.1"; exon_number "8";
NC_043004.1	Gnomon	CDS	93684387	93684453	.	-	1	gene_id "LOC115215058"; db_xref "GeneID:115215058"; gbkey "CDS"; gene "LOC115215058"; ID ""; gene_name "LOC115215058"; transcript_id "XM_036505612.1"; product "dedicator of cytokinesis protein 7 isoform X5"; protein_id "XP_036361505.1"; exon_number "7";
NC_043004.1	Gnomon	CDS	93686832	93686917	.	-	0	gene_id "LOC115215058"; db_xref "GeneID:115215058"; gbkey "CDS"; gene "LOC115215058"; ID ""; gene_name "LOC115215058"; transcript_id "XM_036505612.1"; product "dedicator of cytokinesis protein 7 isoform X5"; protein_id "XP_036361505.1"; exon_number "6";
NC_043004.1	Gnomon	CDS	93689523	93689738	.	-	0	gene_id "LOC115215058"; db_xref "GeneID:115215058"; gbkey "CDS"; gene "LOC115215058"; ID ""; gene_name "LOC115215058"; transcript_id "XM_036505612.1"; product "dedicator of cytokinesis protein 7 isoform X5"; protein_id "XP_036361505.1"; exon_number "5";
NC_043004.1	Gnomon	CDS	93690566	93690680	.	-	1	gene_id "LOC115215058"; db_xref "GeneID:115215058"; gbkey "CDS"; gene "LOC115215058"; ID ""; gene_name "LOC115215058"; transcript_id "XM_036505612.1"; product "dedicator of cytokinesis protein 7 isoform X5"; protein_id "XP_036361505.1"; exon_number "4";
NC_043004.1	Gnomon	CDS	93695265	93695336	.	-	1	gene_id "LOC115215058"; db_xref "GeneID:115215058"; gbkey "CDS"; gene "LOC115215058"; ID ""; gene_name "LOC115215058"; transcript_id "XM_036505612.1"; product "dedicator of cytokinesis protein 7 isoform X5"; protein_id "XP_036361505.1"; exon_number "3";
NC_043004.1	Gnomon	CDS	93698069	93698247	.	-	0	gene_id "LOC115215058"; db_xref "GeneID:115215058"; gbkey "CDS"; gene "LOC115215058"; ID ""; gene_name "LOC115215058"; transcript_id "XM_036505612.1"; product "dedicator of cytokinesis protein 7 isoform X5"; protein_id "XP_036361505.1"; exon_number "2";
NC_043004.1	Gnomon	CDS	93701788	93701937	.	-	0	gene_id "LOC115215058"; db_xref "GeneID:115215058"; gbkey "CDS"; gene "LOC115215058"; ID ""; gene_name "LOC115215058"; transcript_id "XM_036505612.1"; product "dedicator of cytokinesis protein 7 isoform X5"; protein_id "XP_036361505.1"; exon_number "1";
NC_043004.1	Gnomon	exon	93557864	93557922	.	-	.	gene_id "LOC115215058"; db_xref "GeneID:115215058"; gbkey "mRNA"; gene "LOC115215058"; ID ""; gene_name "LOC115215058"; transcript_id "XM_036505612.1"; product "dedicator of cytokinesis protein 7, transcript variant X6"; exon_number "50"; model_evidence "Supporting evidence includes similarity to: 3 Proteins, and 100% coverage of the annotated genomic feature by RNAseq alignments, including 2 samples with support for all annotated introns";
NC_043004.1	Gnomon	exon	93560731	93560886	.	-	.	gene_id "LOC115215058"; db_xref "GeneID:115215058"; gbkey "mRNA"; gene "LOC115215058"; ID ""; gene_name "LOC115215058"; transcript_id "XM_036505612.1"; product "dedicator of cytokinesis protein 7, transcript variant X6"; exon_number "49"; model_evidence "Supporting evidence includes similarity to: 3 Proteins, and 100% coverage of the annotated genomic feature by RNAseq alignments, including 2 samples with support for all annotated introns";
NC_043004.1	Gnomon	exon	93562662	93562765	.	-	.	gene_id "LOC115215058"; db_xref "GeneID:115215058"; gbkey "mRNA"; gene "LOC115215058"; ID ""; gene_name "LOC115215058"; transcript_id "XM_036505612.1"; product "dedicator of cytokinesis protein 7, transcript variant X6"; exon_number "48"; model_evidence "Supporting evidence includes similarity to: 3 Proteins, and 100% coverage of the annotated genomic feature by RNAseq alignments, including 2 samples with support for all annotated introns";
NC_043004.1	Gnomon	exon	93565048	93565191	.	-	.	gene_id "LOC115215058"; db_xref "GeneID:115215058"; gbkey "mRNA"; gene "LOC115215058"; ID ""; gene_name "LOC115215058"; transcript_id "XM_036505612.1"; product "dedicator of cytokinesis protein 7, transcript variant X6"; exon_number "47"; model_evidence "Supporting evidence includes similarity to: 3 Proteins, and 100% coverage of the annotated genomic feature by RNAseq alignments, including 2 samples with support for all annotated introns";
NC_043004.1	Gnomon	exon	93566774	93566919	.	-	.	gene_id "LOC115215058"; db_xref "GeneID:115215058"; gbkey "mRNA"; gene "LOC115215058"; ID ""; gene_name "LOC115215058"; transcript_id "XM_036505612.1"; product "dedicator of cytokinesis protein 7, transcript variant X6"; exon_number "46"; model_evidence "Supporting evidence includes similarity to: 3 Proteins, and 100% coverage of the annotated genomic feature by RNAseq alignments, including 2 samples with support for all annotated introns";
NC_043004.1	Gnomon	exon	93568180	93568270	.	-	.	gene_id "LOC115215058"; db_xref "GeneID:115215058"; gbkey "mRNA"; gene "LOC115215058"; ID ""; gene_name "LOC115215058"; transcript_id "XM_036505612.1"; product "dedicator of cytokinesis protein 7, transcript variant X6"; exon_number "45"; model_evidence "Supporting evidence includes similarity to: 3 Proteins, and 100% coverage of the annotated genomic feature by RNAseq alignments, including 2 samples with support for all annotated introns";
NC_043004.1	Gnomon	exon	93570786	93570875	.	-	.	gene_id "LOC115215058"; db_xref "GeneID:115215058"; gbkey "mRNA"; gene "LOC115215058"; ID ""; gene_name "LOC115215058"; transcript_id "XM_036505612.1"; product "dedicator of cytokinesis protein 7, transcript variant X6"; exon_number "44"; model_evidence "Supporting evidence includes similarity to: 3 Proteins, and 100% coverage of the annotated genomic feature by RNAseq alignments, including 2 samples with support for all annotated introns";
NC_043004.1	Gnomon	exon	93573133	93573267	.	-	.	gene_id "LOC115215058"; db_xref "GeneID:115215058"; gbkey "mRNA"; gene "LOC115215058"; ID ""; gene_name "LOC115215058"; transcript_id "XM_036505612.1"; product "dedicator of cytokinesis protein 7, transcript variant X6"; exon_number "43"; model_evidence "Supporting evidence includes similarity to: 3 Proteins, and 100% coverage of the annotated genomic feature by RNAseq alignments, including 2 samples with support for all annotated introns";
NC_043004.1	Gnomon	exon	93576249	93576380	.	-	.	gene_id "LOC115215058"; db_xref "GeneID:115215058"; gbkey "mRNA"; gene "LOC115215058"; ID ""; gene_name "LOC115215058"; transcript_id "XM_036505612.1"; product "dedicator of cytokinesis protein 7, transcript variant X6"; exon_number "42"; model_evidence "Supporting evidence includes similarity to: 3 Proteins, and 100% coverage of the annotated genomic feature by RNAseq alignments, including 2 samples with support for all annotated introns";
NC_043004.1	Gnomon	exon	93577662	93577805	.	-	.	gene_id "LOC115215058"; db_xref "GeneID:115215058"; gbkey "mRNA"; gene "LOC115215058"; ID ""; gene_name "LOC115215058"; transcript_id "XM_036505612.1"; product "dedicator of cytokinesis protein 7, transcript variant X6"; exon_number "41"; model_evidence "Supporting evidence includes similarity to: 3 Proteins, and 100% coverage of the annotated genomic feature by RNAseq alignments, including 2 samples with support for all annotated introns";
NC_043004.1	Gnomon	exon	93580428	93580544	.	-	.	gene_id "LOC115215058"; db_xref "GeneID:115215058"; gbkey "mRNA"; gene "LOC115215058"; ID ""; gene_name "LOC115215058"; transcript_id "XM_036505612.1"; product "dedicator of cytokinesis protein 7, transcript variant X6"; exon_number "40"; model_evidence "Supporting evidence includes similarity to: 3 Proteins, and 100% coverage of the annotated genomic feature by RNAseq alignments, including 2 samples with support for all annotated introns";
NC_043004.1	Gnomon	exon	93581949	93582125	.	-	.	gene_id "LOC115215058"; db_xref "GeneID:115215058"; gbkey "mRNA"; gene "LOC115215058"; ID ""; gene_name "LOC115215058"; transcript_id "XM_036505612.1"; product "dedicator of cytokinesis protein 7, transcript variant X6"; exon_number "39"; model_evidence "Supporting evidence includes similarity to: 3 Proteins, and 100% coverage of the annotated genomic feature by RNAseq alignments, including 2 samples with support for all annotated introns";
NC_043004.1	Gnomon	exon	93583348	93583506	.	-	.	gene_id "LOC115215058"; db_xref "GeneID:115215058"; gbkey "mRNA"; gene "LOC115215058"; ID ""; gene_name "LOC115215058"; transcript_id "XM_036505612.1"; product "dedicator of cytokinesis protein 7, transcript variant X6"; exon_number "38"; model_evidence "Supporting evidence includes similarity to: 3 Proteins, and 100% coverage of the annotated genomic feature by RNAseq alignments, including 2 samples with support for all annotated introns";
NC_043004.1	Gnomon	exon	93586757	93586909	.	-	.	gene_id "LOC115215058"; db_xref "GeneID:115215058"; gbkey "mRNA"; gene "LOC115215058"; ID ""; gene_name "LOC115215058"; transcript_id "XM_036505612.1"; product "dedicator of cytokinesis protein 7, transcript variant X6"; exon_number "37"; model_evidence "Supporting evidence includes similarity to: 3 Proteins, and 100% coverage of the annotated genomic feature by RNAseq alignments, including 2 samples with support for all annotated introns";
NC_043004.1	Gnomon	exon	93588035	93588166	.	-	.	gene_id "LOC115215058"; db_xref "GeneID:115215058"; gbkey "mRNA"; gene "LOC115215058"; ID ""; gene_name "LOC115215058"; transcript_id "XM_036505612.1"; product "dedicator of cytokinesis protein 7, transcript variant X6"; exon_number "36"; model_evidence "Supporting evidence includes similarity to: 3 Proteins, and 100% coverage of the annotated genomic feature by RNAseq alignments, including 2 samples with support for all annotated introns";
NC_043004.1	Gnomon	exon	93590154	93590256	.	-	.	gene_id "LOC115215058"; db_xref "GeneID:115215058"; gbkey "mRNA"; gene "LOC115215058"; ID ""; gene_name "LOC115215058"; transcript_id "XM_036505612.1"; product "dedicator of cytokinesis protein 7, transcript variant X6"; exon_number "35"; model_evidence "Supporting evidence includes similarity to: 3 Proteins, and 100% coverage of the annotated genomic feature by RNAseq alignments, including 2 samples with support for all annotated introns";
NC_043004.1	Gnomon	exon	93592756	93592852	.	-	.	gene_id "LOC115215058"; db_xref "GeneID:115215058"; gbkey "mRNA"; gene "LOC115215058"; ID ""; gene_name "LOC115215058"; transcript_id "XM_036505612.1"; product "dedicator of cytokinesis protein 7, transcript variant X6"; exon_number "34"; model_evidence "Supporting evidence includes similarity to: 3 Proteins, and 100% coverage of the annotated genomic feature by RNAseq alignments, including 2 samples with support for all annotated introns";
NC_043004.1	Gnomon	exon	93594713	93594860	.	-	.	gene_id "LOC115215058"; db_xref "GeneID:115215058"; gbkey "mRNA"; gene "LOC115215058"; ID ""; gene_name "LOC115215058"; transcript_id "XM_036505612.1"; product "dedicator of cytokinesis protein 7, transcript variant X6"; exon_number "33"; model_evidence "Supporting evidence includes similarity to: 3 Proteins, and 100% coverage of the annotated genomic feature by RNAseq alignments, including 2 samples with support for all annotated introns";
NC_043004.1	Gnomon	exon	93602150	93602221	.	-	.	gene_id "LOC115215058"; db_xref "GeneID:115215058"; gbkey "mRNA"; gene "LOC115215058"; ID ""; gene_name "LOC115215058"; transcript_id "XM_036505612.1"; product "dedicator of cytokinesis protein 7, transcript variant X6"; exon_number "32"; model_evidence "Supporting evidence includes similarity to: 3 Proteins, and 100% coverage of the annotated genomic feature by RNAseq alignments, including 2 samples with support for all annotated introns";
NC_043004.1	Gnomon	exon	93612584	93612826	.	-	.	gene_id "LOC115215058"; db_xref "GeneID:115215058"; gbkey "mRNA"; gene "LOC115215058"; ID ""; gene_name "LOC115215058"; transcript_id "XM_036505612.1"; product "dedicator of cytokinesis protein 7, transcript variant X6"; exon_number "31"; model_evidence "Supporting evidence includes similarity to: 3 Proteins, and 100% coverage of the annotated genomic feature by RNAseq alignments, including 2 samples with support for all annotated introns";
NC_043004.1	Gnomon	exon	93629347	93629385	.	-	.	gene_id "LOC115215058"; db_xref "GeneID:115215058"; gbkey "mRNA"; gene "LOC115215058"; ID ""; gene_name "LOC115215058"; transcript_id "XM_036505612.1"; product "dedicator of cytokinesis protein 7, transcript variant X6"; exon_number "30"; model_evidence "Supporting evidence includes similarity to: 3 Proteins, and 100% coverage of the annotated genomic feature by RNAseq alignments, including 2 samples with support for all annotated introns";
NC_043004.1	Gnomon	exon	93638904	93639080	.	-	.	gene_id "LOC115215058"; db_xref "GeneID:115215058"; gbkey "mRNA"; gene "LOC115215058"; ID ""; gene_name "LOC115215058"; transcript_id "XM_036505612.1"; product "dedicator of cytokinesis protein 7, transcript variant X6"; exon_number "29"; model_evidence "Supporting evidence includes similarity to: 3 Proteins, and 100% coverage of the annotated genomic feature by RNAseq alignments, including 2 samples with support for all annotated introns";
NC_043004.1	Gnomon	exon	93640800	93641109	.	-	.	gene_id "LOC115215058"; db_xref "GeneID:115215058"; gbkey "mRNA"; gene "LOC115215058"; ID ""; gene_name "LOC115215058"; transcript_id "XM_036505612.1"; product "dedicator of cytokinesis protein 7, transcript variant X6"; exon_number "28"; model_evidence "Supporting evidence includes similarity to: 3 Proteins, and 100% coverage of the annotated genomic feature by RNAseq alignments, including 2 samples with support for all annotated introns";
NC_043004.1	Gnomon	exon	93643485	93643792	.	-	.	gene_id "LOC115215058"; db_xref "GeneID:115215058"; gbkey "mRNA"; gene "LOC115215058"; ID ""; gene_name "LOC115215058"; transcript_id "XM_036505612.1"; product "dedicator of cytokinesis protein 7, transcript variant X6"; exon_number "27"; model_evidence "Supporting evidence includes similarity to: 3 Proteins, and 100% coverage of the annotated genomic feature by RNAseq alignments, including 2 samples with support for all annotated introns";
NC_043004.1	Gnomon	exon	93646245	93646358	.	-	.	gene_id "LOC115215058"; db_xref "GeneID:115215058"; gbkey "mRNA"; gene "LOC115215058"; ID ""; gene_name "LOC115215058"; transcript_id "XM_036505612.1"; product "dedicator of cytokinesis protein 7, transcript variant X6"; exon_number "26"; model_evidence "Supporting evidence includes similarity to: 3 Proteins, and 100% coverage of the annotated genomic feature by RNAseq alignments, including 2 samples with support for all annotated introns";
NC_043004.1	Gnomon	exon	93649003	93649143	.	-	.	gene_id "LOC115215058"; db_xref "GeneID:115215058"; gbkey "mRNA"; gene "LOC115215058"; ID ""; gene_name "LOC115215058"; transcript_id "XM_036505612.1"; product "dedicator of cytokinesis protein 7, transcript variant X6"; exon_number "25"; model_evidence "Supporting evidence includes similarity to: 3 Proteins, and 100% coverage of the annotated genomic feature by RNAseq alignments, including 2 samples with support for all annotated introns";
NC_043004.1	Gnomon	exon	93649723	93649818	.	-	.	gene_id "LOC115215058"; db_xref "GeneID:115215058"; gbkey "mRNA"; gene "LOC115215058"; ID ""; gene_name "LOC115215058"; transcript_id "XM_036505612.1"; product "dedicator of cytokinesis protein 7, transcript variant X6"; exon_number "24"; model_evidence "Supporting evidence includes similarity to: 3 Proteins, and 100% coverage of the annotated genomic feature by RNAseq alignments, including 2 samples with support for all annotated introns";
NC_043004.1	Gnomon	exon	93650295	93650383	.	-	.	gene_id "LOC115215058"; db_xref "GeneID:115215058"; gbkey "mRNA"; gene "LOC115215058"; ID ""; gene_name "LOC115215058"; transcript_id "XM_036505612.1"; product "dedicator of cytokinesis protein 7, transcript variant X6"; exon_number "23"; model_evidence "Supporting evidence includes similarity to: 3 Proteins, and 100% coverage of the annotated genomic feature by RNAseq alignments, including 2 samples with support for all annotated introns";
NC_043004.1	Gnomon	exon	93650809	93650967	.	-	.	gene_id "LOC115215058"; db_xref "GeneID:115215058"; gbkey "mRNA"; gene "LOC115215058"; ID ""; gene_name "LOC115215058"; transcript_id "XM_036505612.1"; product "dedicator of cytokinesis protein 7, transcript variant X6"; exon_number "22"; model_evidence "Supporting evidence includes similarity to: 3 Proteins, and 100% coverage of the annotated genomic feature by RNAseq alignments, including 2 samples with support for all annotated introns";
NC_043004.1	Gnomon	exon	93652750	93652905	.	-	.	gene_id "LOC115215058"; db_xref "GeneID:115215058"; gbkey "mRNA"; gene "LOC115215058"; ID ""; gene_name "LOC115215058"; transcript_id "XM_036505612.1"; product "dedicator of cytokinesis protein 7, transcript variant X6"; exon_number "21"; model_evidence "Supporting evidence includes similarity to: 3 Proteins, and 100% coverage of the annotated genomic feature by RNAseq alignments, including 2 samples with support for all annotated introns";
NC_043004.1	Gnomon	exon	93655440	93655656	.	-	.	gene_id "LOC115215058"; db_xref "GeneID:115215058"; gbkey "mRNA"; gene "LOC115215058"; ID ""; gene_name "LOC115215058"; transcript_id "XM_036505612.1"; product "dedicator of cytokinesis protein 7, transcript variant X6"; exon_number "20"; model_evidence "Supporting evidence includes similarity to: 3 Proteins, and 100% coverage of the annotated genomic feature by RNAseq alignments, including 2 samples with support for all annotated introns";
NC_043004.1	Gnomon	exon	93658093	93658173	.	-	.	gene_id "LOC115215058"; db_xref "GeneID:115215058"; gbkey "mRNA"; gene "LOC115215058"; ID ""; gene_name "LOC115215058"; transcript_id "XM_036505612.1"; product "dedicator of cytokinesis protein 7, transcript variant X6"; exon_number "19"; model_evidence "Supporting evidence includes similarity to: 3 Proteins, and 100% coverage of the annotated genomic feature by RNAseq alignments, including 2 samples with support for all annotated introns";
NC_043004.1	Gnomon	exon	93660207	93660305	.	-	.	gene_id "LOC115215058"; db_xref "GeneID:115215058"; gbkey "mRNA"; gene "LOC115215058"; ID ""; gene_name "LOC115215058"; transcript_id "XM_036505612.1"; product "dedicator of cytokinesis protein 7, transcript variant X6"; exon_number "18"; model_evidence "Supporting evidence includes similarity to: 3 Proteins, and 100% coverage of the annotated genomic feature by RNAseq alignments, including 2 samples with support for all annotated introns";
NC_043004.1	Gnomon	exon	93661843	93661987	.	-	.	gene_id "LOC115215058"; db_xref "GeneID:115215058"; gbkey "mRNA"; gene "LOC115215058"; ID ""; gene_name "LOC115215058"; transcript_id "XM_036505612.1"; product "dedicator of cytokinesis protein 7, transcript variant X6"; exon_number "17"; model_evidence "Supporting evidence includes similarity to: 3 Proteins, and 100% coverage of the annotated genomic feature by RNAseq alignments, including 2 samples with support for all annotated introns";
NC_043004.1	Gnomon	exon	93663633	93663703	.	-	.	gene_id "LOC115215058"; db_xref "GeneID:115215058"; gbkey "mRNA"; gene "LOC115215058"; ID ""; gene_name "LOC115215058"; transcript_id "XM_036505612.1"; product "dedicator of cytokinesis protein 7, transcript variant X6"; exon_number "16"; model_evidence "Supporting evidence includes similarity to: 3 Proteins, and 100% coverage of the annotated genomic feature by RNAseq alignments, including 2 samples with support for all annotated introns";
NC_043004.1	Gnomon	exon	93665307	93665424	.	-	.	gene_id "LOC115215058"; db_xref "GeneID:115215058"; gbkey "mRNA"; gene "LOC115215058"; ID ""; gene_name "LOC115215058"; transcript_id "XM_036505612.1"; product "dedicator of cytokinesis protein 7, transcript variant X6"; exon_number "15"; model_evidence "Supporting evidence includes similarity to: 3 Proteins, and 100% coverage of the annotated genomic feature by RNAseq alignments, including 2 samples with support for all annotated introns";
NC_043004.1	Gnomon	exon	93667157	93667328	.	-	.	gene_id "LOC115215058"; db_xref "GeneID:115215058"; gbkey "mRNA"; gene "LOC115215058"; ID ""; gene_name "LOC115215058"; transcript_id "XM_036505612.1"; product "dedicator of cytokinesis protein 7, transcript variant X6"; exon_number "14"; model_evidence "Supporting evidence includes similarity to: 3 Proteins, and 100% coverage of the annotated genomic feature by RNAseq alignments, including 2 samples with support for all annotated introns";
NC_043004.1	Gnomon	exon	93668459	93668552	.	-	.	gene_id "LOC115215058"; db_xref "GeneID:115215058"; gbkey "mRNA"; gene "LOC115215058"; ID ""; gene_name "LOC115215058"; transcript_id "XM_036505612.1"; product "dedicator of cytokinesis protein 7, transcript variant X6"; exon_number "13"; model_evidence "Supporting evidence includes similarity to: 3 Proteins, and 100% coverage of the annotated genomic feature by RNAseq alignments, including 2 samples with support for all annotated introns";
NC_043004.1	Gnomon	exon	93670471	93670670	.	-	.	gene_id "LOC115215058"; db_xref "GeneID:115215058"; gbkey "mRNA"; gene "LOC115215058"; ID ""; gene_name "LOC115215058"; transcript_id "XM_036505612.1"; product "dedicator of cytokinesis protein 7, transcript variant X6"; exon_number "12"; model_evidence "Supporting evidence includes similarity to: 3 Proteins, and 100% coverage of the annotated genomic feature by RNAseq alignments, including 2 samples with support for all annotated introns";
NC_043004.1	Gnomon	exon	93678341	93678370	.	-	.	gene_id "LOC115215058"; db_xref "GeneID:115215058"; gbkey "mRNA"; gene "LOC115215058"; ID ""; gene_name "LOC115215058"; transcript_id "XM_036505612.1"; product "dedicator of cytokinesis protein 7, transcript variant X6"; exon_number "11"; model_evidence "Supporting evidence includes similarity to: 3 Proteins, and 100% coverage of the annotated genomic feature by RNAseq alignments, including 2 samples with support for all annotated introns";
NC_043004.1	Gnomon	exon	93679767	93679953	.	-	.	gene_id "LOC115215058"; db_xref "GeneID:115215058"; gbkey "mRNA"; gene "LOC115215058"; ID ""; gene_name "LOC115215058"; transcript_id "XM_036505612.1"; product "dedicator of cytokinesis protein 7, transcript variant X6"; exon_number "10"; model_evidence "Supporting evidence includes similarity to: 3 Proteins, and 100% coverage of the annotated genomic feature by RNAseq alignments, including 2 samples with support for all annotated introns";
NC_043004.1	Gnomon	exon	93681726	93681791	.	-	.	gene_id "LOC115215058"; db_xref "GeneID:115215058"; gbkey "mRNA"; gene "LOC115215058"; ID ""; gene_name "LOC115215058"; transcript_id "XM_036505612.1"; product "dedicator of cytokinesis protein 7, transcript variant X6"; exon_number "9"; model_evidence "Supporting evidence includes similarity to: 3 Proteins, and 100% coverage of the annotated genomic feature by RNAseq alignments, including 2 samples with support for all annotated introns";
NC_043004.1	Gnomon	exon	93683671	93683820	.	-	.	gene_id "LOC115215058"; db_xref "GeneID:115215058"; gbkey "mRNA"; gene "LOC115215058"; ID ""; gene_name "LOC115215058"; transcript_id "XM_036505612.1"; product "dedicator of cytokinesis protein 7, transcript variant X6"; exon_number "8"; model_evidence "Supporting evidence includes similarity to: 3 Proteins, and 100% coverage of the annotated genomic feature by RNAseq alignments, including 2 samples with support for all annotated introns";
NC_043004.1	Gnomon	exon	93684387	93684453	.	-	.	gene_id "LOC115215058"; db_xref "GeneID:115215058"; gbkey "mRNA"; gene "LOC115215058"; ID ""; gene_name "LOC115215058"; transcript_id "XM_036505612.1"; product "dedicator of cytokinesis protein 7, transcript variant X6"; exon_number "7"; model_evidence "Supporting evidence includes similarity to: 3 Proteins, and 100% coverage of the annotated genomic feature by RNAseq alignments, including 2 samples with support for all annotated introns";
NC_043004.1	Gnomon	exon	93686832	93686917	.	-	.	gene_id "LOC115215058"; db_xref "GeneID:115215058"; gbkey "mRNA"; gene "LOC115215058"; ID ""; gene_name "LOC115215058"; transcript_id "XM_036505612.1"; product "dedicator of cytokinesis protein 7, transcript variant X6"; exon_number "6"; model_evidence "Supporting evidence includes similarity to: 3 Proteins, and 100% coverage of the annotated genomic feature by RNAseq alignments, including 2 samples with support for all annotated introns";
NC_043004.1	Gnomon	exon	93689523	93689738	.	-	.	gene_id "LOC115215058"; db_xref "GeneID:115215058"; gbkey "mRNA"; gene "LOC115215058"; ID ""; gene_name "LOC115215058"; transcript_id "XM_036505612.1"; product "dedicator of cytokinesis protein 7, transcript variant X6"; exon_number "5"; model_evidence "Supporting evidence includes similarity to: 3 Proteins, and 100% coverage of the annotated genomic feature by RNAseq alignments, including 2 samples with support for all annotated introns";
NC_043004.1	Gnomon	exon	93690566	93690680	.	-	.	gene_id "LOC115215058"; db_xref "GeneID:115215058"; gbkey "mRNA"; gene "LOC115215058"; ID ""; gene_name "LOC115215058"; transcript_id "XM_036505612.1"; product "dedicator of cytokinesis protein 7, transcript variant X6"; exon_number "4"; model_evidence "Supporting evidence includes similarity to: 3 Proteins, and 100% coverage of the annotated genomic feature by RNAseq alignments, including 2 samples with support for all annotated introns";
NC_043004.1	Gnomon	exon	93695265	93695336	.	-	.	gene_id "LOC115215058"; db_xref "GeneID:115215058"; gbkey "mRNA"; gene "LOC115215058"; ID ""; gene_name "LOC115215058"; transcript_id "XM_036505612.1"; product "dedicator of cytokinesis protein 7, transcript variant X6"; exon_number "3"; model_evidence "Supporting evidence includes similarity to: 3 Proteins, and 100% coverage of the annotated genomic feature by RNAseq alignments, including 2 samples with support for all annotated introns";
NC_043004.1	Gnomon	exon	93698069	93698247	.	-	.	gene_id "LOC115215058"; db_xref "GeneID:115215058"; gbkey "mRNA"; gene "LOC115215058"; ID ""; gene_name "LOC115215058"; transcript_id "XM_036505612.1"; product "dedicator of cytokinesis protein 7, transcript variant X6"; exon_number "2"; model_evidence "Supporting evidence includes similarity to: 3 Proteins, and 100% coverage of the annotated genomic feature by RNAseq alignments, including 2 samples with support for all annotated introns";
NC_043004.1	Gnomon	exon	93701788	93702015	.	-	.	gene_id "LOC115215058"; db_xref "GeneID:115215058"; gbkey "mRNA"; gene "LOC115215058"; ID ""; gene_name "LOC115215058"; transcript_id "XM_036505612.1"; product "dedicator of cytokinesis protein 7, transcript variant X6"; exon_number "1"; model_evidence "Supporting evidence includes similarity to: 3 Proteins, and 100% coverage of the annotated genomic feature by RNAseq alignments, including 2 samples with support for all annotated introns";
NC_043004.1	Gnomon	start_codon	93701935	93701937	.	-	0	gene_id "LOC115215058"; db_xref "GeneID:115215058"; gbkey "CDS"; gene "LOC115215058"; ID ""; gene_name "LOC115215058"; transcript_id "XM_036505612.1"; product "dedicator of cytokinesis protein 7 isoform X5"; protein_id "XP_036361505.1"; exon_number "1";
NC_043004.1	Gnomon	stop_codon	93557916	93557918	.	-	0	gene_id "LOC115215058"; db_xref "GeneID:115215058"; gbkey "CDS"; gene "LOC115215058"; ID ""; gene_name "LOC115215058"; transcript_id "XM_036505612.1"; product "dedicator of cytokinesis protein 7 isoform X5"; protein_id "XP_036361505.1"; exon_number "50";
NC_043004.1	Gnomon	transcript	93544328	93702015	.	-	.	gene_id "LOC115215058"; ID "XM_036505613.1"; gene_name "LOC115215058"; transcript_id "XM_036505613.1";
NC_043004.1	Gnomon	CDS	93545556	93545601	.	-	1	gene_id "LOC115215058"; db_xref "GeneID:115215058"; gbkey "CDS"; gene "LOC115215058"; ID ""; gene_name "LOC115215058"; transcript_id "XM_036505613.1"; product "dedicator of cytokinesis protein 7 isoform X6"; protein_id "XP_036361506.1"; exon_number "49";
NC_043004.1	Gnomon	CDS	93560731	93560886	.	-	1	gene_id "LOC115215058"; db_xref "GeneID:115215058"; gbkey "CDS"; gene "LOC115215058"; ID ""; gene_name "LOC115215058"; transcript_id "XM_036505613.1"; product "dedicator of cytokinesis protein 7 isoform X6"; protein_id "XP_036361506.1"; exon_number "48";
NC_043004.1	Gnomon	CDS	93562662	93562765	.	-	0	gene_id "LOC115215058"; db_xref "GeneID:115215058"; gbkey "CDS"; gene "LOC115215058"; ID ""; gene_name "LOC115215058"; transcript_id "XM_036505613.1"; product "dedicator of cytokinesis protein 7 isoform X6"; protein_id "XP_036361506.1"; exon_number "47";
NC_043004.1	Gnomon	CDS	93565048	93565191	.	-	0	gene_id "LOC115215058"; db_xref "GeneID:115215058"; gbkey "CDS"; gene "LOC115215058"; ID ""; gene_name "LOC115215058"; transcript_id "XM_036505613.1"; product "dedicator of cytokinesis protein 7 isoform X6"; protein_id "XP_036361506.1"; exon_number "46";
NC_043004.1	Gnomon	CDS	93566774	93566919	.	-	2	gene_id "LOC115215058"; db_xref "GeneID:115215058"; gbkey "CDS"; gene "LOC115215058"; ID ""; gene_name "LOC115215058"; transcript_id "XM_036505613.1"; product "dedicator of cytokinesis protein 7 isoform X6"; protein_id "XP_036361506.1"; exon_number "45";
NC_043004.1	Gnomon	CDS	93568180	93568270	.	-	0	gene_id "LOC115215058"; db_xref "GeneID:115215058"; gbkey "CDS"; gene "LOC115215058"; ID ""; gene_name "LOC115215058"; transcript_id "XM_036505613.1"; product "dedicator of cytokinesis protein 7 isoform X6"; protein_id "XP_036361506.1"; exon_number "44";
NC_043004.1	Gnomon	CDS	93570786	93570875	.	-	0	gene_id "LOC115215058"; db_xref "GeneID:115215058"; gbkey "CDS"; gene "LOC115215058"; ID ""; gene_name "LOC115215058"; transcript_id "XM_036505613.1"; product "dedicator of cytokinesis protein 7 isoform X6"; protein_id "XP_036361506.1"; exon_number "43";
NC_043004.1	Gnomon	CDS	93573133	93573267	.	-	0	gene_id "LOC115215058"; db_xref "GeneID:115215058"; gbkey "CDS"; gene "LOC115215058"; ID ""; gene_name "LOC115215058"; transcript_id "XM_036505613.1"; product "dedicator of cytokinesis protein 7 isoform X6"; protein_id "XP_036361506.1"; exon_number "42";
NC_043004.1	Gnomon	CDS	93576249	93576380	.	-	0	gene_id "LOC115215058"; db_xref "GeneID:115215058"; gbkey "CDS"; gene "LOC115215058"; ID ""; gene_name "LOC115215058"; transcript_id "XM_036505613.1"; product "dedicator of cytokinesis protein 7 isoform X6"; protein_id "XP_036361506.1"; exon_number "41";
NC_043004.1	Gnomon	CDS	93577662	93577805	.	-	0	gene_id "LOC115215058"; db_xref "GeneID:115215058"; gbkey "CDS"; gene "LOC115215058"; ID ""; gene_name "LOC115215058"; transcript_id "XM_036505613.1"; product "dedicator of cytokinesis protein 7 isoform X6"; protein_id "XP_036361506.1"; exon_number "40";
NC_043004.1	Gnomon	CDS	93580428	93580544	.	-	0	gene_id "LOC115215058"; db_xref "GeneID:115215058"; gbkey "CDS"; gene "LOC115215058"; ID ""; gene_name "LOC115215058"; transcript_id "XM_036505613.1"; product "dedicator of cytokinesis protein 7 isoform X6"; protein_id "XP_036361506.1"; exon_number "39";
NC_043004.1	Gnomon	CDS	93581949	93582125	.	-	0	gene_id "LOC115215058"; db_xref "GeneID:115215058"; gbkey "CDS"; gene "LOC115215058"; ID ""; gene_name "LOC115215058"; transcript_id "XM_036505613.1"; product "dedicator of cytokinesis protein 7 isoform X6"; protein_id "XP_036361506.1"; exon_number "38";
NC_043004.1	Gnomon	CDS	93583348	93583506	.	-	0	gene_id "LOC115215058"; db_xref "GeneID:115215058"; gbkey "CDS"; gene "LOC115215058"; ID ""; gene_name "LOC115215058"; transcript_id "XM_036505613.1"; product "dedicator of cytokinesis protein 7 isoform X6"; protein_id "XP_036361506.1"; exon_number "37";
NC_043004.1	Gnomon	CDS	93586757	93586909	.	-	0	gene_id "LOC115215058"; db_xref "GeneID:115215058"; gbkey "CDS"; gene "LOC115215058"; ID ""; gene_name "LOC115215058"; transcript_id "XM_036505613.1"; product "dedicator of cytokinesis protein 7 isoform X6"; protein_id "XP_036361506.1"; exon_number "36";
NC_043004.1	Gnomon	CDS	93588035	93588166	.	-	0	gene_id "LOC115215058"; db_xref "GeneID:115215058"; gbkey "CDS"; gene "LOC115215058"; ID ""; gene_name "LOC115215058"; transcript_id "XM_036505613.1"; product "dedicator of cytokinesis protein 7 isoform X6"; protein_id "XP_036361506.1"; exon_number "35";
NC_043004.1	Gnomon	CDS	93590154	93590256	.	-	1	gene_id "LOC115215058"; db_xref "GeneID:115215058"; gbkey "CDS"; gene "LOC115215058"; ID ""; gene_name "LOC115215058"; transcript_id "XM_036505613.1"; product "dedicator of cytokinesis protein 7 isoform X6"; protein_id "XP_036361506.1"; exon_number "34";
NC_043004.1	Gnomon	CDS	93592756	93592852	.	-	2	gene_id "LOC115215058"; db_xref "GeneID:115215058"; gbkey "CDS"; gene "LOC115215058"; ID ""; gene_name "LOC115215058"; transcript_id "XM_036505613.1"; product "dedicator of cytokinesis protein 7 isoform X6"; protein_id "XP_036361506.1"; exon_number "33";
NC_043004.1	Gnomon	CDS	93594713	93594860	.	-	0	gene_id "LOC115215058"; db_xref "GeneID:115215058"; gbkey "CDS"; gene "LOC115215058"; ID ""; gene_name "LOC115215058"; transcript_id "XM_036505613.1"; product "dedicator of cytokinesis protein 7 isoform X6"; protein_id "XP_036361506.1"; exon_number "32";
NC_043004.1	Gnomon	CDS	93612584	93612826	.	-	0	gene_id "LOC115215058"; db_xref "GeneID:115215058"; gbkey "CDS"; gene "LOC115215058"; ID ""; gene_name "LOC115215058"; transcript_id "XM_036505613.1"; product "dedicator of cytokinesis protein 7 isoform X6"; protein_id "XP_036361506.1"; exon_number "31";
NC_043004.1	Gnomon	CDS	93629347	93629385	.	-	0	gene_id "LOC115215058"; db_xref "GeneID:115215058"; gbkey "CDS"; gene "LOC115215058"; ID ""; gene_name "LOC115215058"; transcript_id "XM_036505613.1"; product "dedicator of cytokinesis protein 7 isoform X6"; protein_id "XP_036361506.1"; exon_number "30";
NC_043004.1	Gnomon	CDS	93638904	93639080	.	-	0	gene_id "LOC115215058"; db_xref "GeneID:115215058"; gbkey "CDS"; gene "LOC115215058"; ID ""; gene_name "LOC115215058"; transcript_id "XM_036505613.1"; product "dedicator of cytokinesis protein 7 isoform X6"; protein_id "XP_036361506.1"; exon_number "29";
NC_043004.1	Gnomon	CDS	93640800	93641109	.	-	1	gene_id "LOC115215058"; db_xref "GeneID:115215058"; gbkey "CDS"; gene "LOC115215058"; ID ""; gene_name "LOC115215058"; transcript_id "XM_036505613.1"; product "dedicator of cytokinesis protein 7 isoform X6"; protein_id "XP_036361506.1"; exon_number "28";
NC_043004.1	Gnomon	CDS	93643485	93643792	.	-	0	gene_id "LOC115215058"; db_xref "GeneID:115215058"; gbkey "CDS"; gene "LOC115215058"; ID ""; gene_name "LOC115215058"; transcript_id "XM_036505613.1"; product "dedicator of cytokinesis protein 7 isoform X6"; protein_id "XP_036361506.1"; exon_number "27";
NC_043004.1	Gnomon	CDS	93646245	93646358	.	-	0	gene_id "LOC115215058"; db_xref "GeneID:115215058"; gbkey "CDS"; gene "LOC115215058"; ID ""; gene_name "LOC115215058"; transcript_id "XM_036505613.1"; product "dedicator of cytokinesis protein 7 isoform X6"; protein_id "XP_036361506.1"; exon_number "26";
NC_043004.1	Gnomon	CDS	93649003	93649143	.	-	0	gene_id "LOC115215058"; db_xref "GeneID:115215058"; gbkey "CDS"; gene "LOC115215058"; ID ""; gene_name "LOC115215058"; transcript_id "XM_036505613.1"; product "dedicator of cytokinesis protein 7 isoform X6"; protein_id "XP_036361506.1"; exon_number "25";
NC_043004.1	Gnomon	CDS	93649723	93649818	.	-	0	gene_id "LOC115215058"; db_xref "GeneID:115215058"; gbkey "CDS"; gene "LOC115215058"; ID ""; gene_name "LOC115215058"; transcript_id "XM_036505613.1"; product "dedicator of cytokinesis protein 7 isoform X6"; protein_id "XP_036361506.1"; exon_number "24";
NC_043004.1	Gnomon	CDS	93650295	93650383	.	-	2	gene_id "LOC115215058"; db_xref "GeneID:115215058"; gbkey "CDS"; gene "LOC115215058"; ID ""; gene_name "LOC115215058"; transcript_id "XM_036505613.1"; product "dedicator of cytokinesis protein 7 isoform X6"; protein_id "XP_036361506.1"; exon_number "23";
NC_043004.1	Gnomon	CDS	93650809	93650967	.	-	2	gene_id "LOC115215058"; db_xref "GeneID:115215058"; gbkey "CDS"; gene "LOC115215058"; ID ""; gene_name "LOC115215058"; transcript_id "XM_036505613.1"; product "dedicator of cytokinesis protein 7 isoform X6"; protein_id "XP_036361506.1"; exon_number "22";
NC_043004.1	Gnomon	CDS	93652750	93652905	.	-	2	gene_id "LOC115215058"; db_xref "GeneID:115215058"; gbkey "CDS"; gene "LOC115215058"; ID ""; gene_name "LOC115215058"; transcript_id "XM_036505613.1"; product "dedicator of cytokinesis protein 7 isoform X6"; protein_id "XP_036361506.1"; exon_number "21";
NC_043004.1	Gnomon	CDS	93655440	93655656	.	-	0	gene_id "LOC115215058"; db_xref "GeneID:115215058"; gbkey "CDS"; gene "LOC115215058"; ID ""; gene_name "LOC115215058"; transcript_id "XM_036505613.1"; product "dedicator of cytokinesis protein 7 isoform X6"; protein_id "XP_036361506.1"; exon_number "20";
NC_043004.1	Gnomon	CDS	93658093	93658173	.	-	0	gene_id "LOC115215058"; db_xref "GeneID:115215058"; gbkey "CDS"; gene "LOC115215058"; ID ""; gene_name "LOC115215058"; transcript_id "XM_036505613.1"; product "dedicator of cytokinesis protein 7 isoform X6"; protein_id "XP_036361506.1"; exon_number "19";
NC_043004.1	Gnomon	CDS	93660207	93660305	.	-	0	gene_id "LOC115215058"; db_xref "GeneID:115215058"; gbkey "CDS"; gene "LOC115215058"; ID ""; gene_name "LOC115215058"; transcript_id "XM_036505613.1"; product "dedicator of cytokinesis protein 7 isoform X6"; protein_id "XP_036361506.1"; exon_number "18";
NC_043004.1	Gnomon	CDS	93661843	93661987	.	-	1	gene_id "LOC115215058"; db_xref "GeneID:115215058"; gbkey "CDS"; gene "LOC115215058"; ID ""; gene_name "LOC115215058"; transcript_id "XM_036505613.1"; product "dedicator of cytokinesis protein 7 isoform X6"; protein_id "XP_036361506.1"; exon_number "17";
NC_043004.1	Gnomon	CDS	93663633	93663703	.	-	0	gene_id "LOC115215058"; db_xref "GeneID:115215058"; gbkey "CDS"; gene "LOC115215058"; ID ""; gene_name "LOC115215058"; transcript_id "XM_036505613.1"; product "dedicator of cytokinesis protein 7 isoform X6"; protein_id "XP_036361506.1"; exon_number "16";
NC_043004.1	Gnomon	CDS	93665307	93665424	.	-	1	gene_id "LOC115215058"; db_xref "GeneID:115215058"; gbkey "CDS"; gene "LOC115215058"; ID ""; gene_name "LOC115215058"; transcript_id "XM_036505613.1"; product "dedicator of cytokinesis protein 7 isoform X6"; protein_id "XP_036361506.1"; exon_number "15";
NC_043004.1	Gnomon	CDS	93667157	93667328	.	-	2	gene_id "LOC115215058"; db_xref "GeneID:115215058"; gbkey "CDS"; gene "LOC115215058"; ID ""; gene_name "LOC115215058"; transcript_id "XM_036505613.1"; product "dedicator of cytokinesis protein 7 isoform X6"; protein_id "XP_036361506.1"; exon_number "14";
NC_043004.1	Gnomon	CDS	93668459	93668552	.	-	0	gene_id "LOC115215058"; db_xref "GeneID:115215058"; gbkey "CDS"; gene "LOC115215058"; ID ""; gene_name "LOC115215058"; transcript_id "XM_036505613.1"; product "dedicator of cytokinesis protein 7 isoform X6"; protein_id "XP_036361506.1"; exon_number "13";
NC_043004.1	Gnomon	CDS	93670471	93670670	.	-	2	gene_id "LOC115215058"; db_xref "GeneID:115215058"; gbkey "CDS"; gene "LOC115215058"; ID ""; gene_name "LOC115215058"; transcript_id "XM_036505613.1"; product "dedicator of cytokinesis protein 7 isoform X6"; protein_id "XP_036361506.1"; exon_number "12";
NC_043004.1	Gnomon	CDS	93678341	93678370	.	-	2	gene_id "LOC115215058"; db_xref "GeneID:115215058"; gbkey "CDS"; gene "LOC115215058"; ID ""; gene_name "LOC115215058"; transcript_id "XM_036505613.1"; product "dedicator of cytokinesis protein 7 isoform X6"; protein_id "XP_036361506.1"; exon_number "11";
NC_043004.1	Gnomon	CDS	93679767	93679953	.	-	0	gene_id "LOC115215058"; db_xref "GeneID:115215058"; gbkey "CDS"; gene "LOC115215058"; ID ""; gene_name "LOC115215058"; transcript_id "XM_036505613.1"; product "dedicator of cytokinesis protein 7 isoform X6"; protein_id "XP_036361506.1"; exon_number "10";
NC_043004.1	Gnomon	CDS	93681726	93681791	.	-	0	gene_id "LOC115215058"; db_xref "GeneID:115215058"; gbkey "CDS"; gene "LOC115215058"; ID ""; gene_name "LOC115215058"; transcript_id "XM_036505613.1"; product "dedicator of cytokinesis protein 7 isoform X6"; protein_id "XP_036361506.1"; exon_number "9";
NC_043004.1	Gnomon	CDS	93683671	93683820	.	-	0	gene_id "LOC115215058"; db_xref "GeneID:115215058"; gbkey "CDS"; gene "LOC115215058"; ID ""; gene_name "LOC115215058"; transcript_id "XM_036505613.1"; product "dedicator of cytokinesis protein 7 isoform X6"; protein_id "XP_036361506.1"; exon_number "8";
NC_043004.1	Gnomon	CDS	93684387	93684453	.	-	1	gene_id "LOC115215058"; db_xref "GeneID:115215058"; gbkey "CDS"; gene "LOC115215058"; ID ""; gene_name "LOC115215058"; transcript_id "XM_036505613.1"; product "dedicator of cytokinesis protein 7 isoform X6"; protein_id "XP_036361506.1"; exon_number "7";
NC_043004.1	Gnomon	CDS	93686832	93686917	.	-	0	gene_id "LOC115215058"; db_xref "GeneID:115215058"; gbkey "CDS"; gene "LOC115215058"; ID ""; gene_name "LOC115215058"; transcript_id "XM_036505613.1"; product "dedicator of cytokinesis protein 7 isoform X6"; protein_id "XP_036361506.1"; exon_number "6";
NC_043004.1	Gnomon	CDS	93689523	93689738	.	-	0	gene_id "LOC115215058"; db_xref "GeneID:115215058"; gbkey "CDS"; gene "LOC115215058"; ID ""; gene_name "LOC115215058"; transcript_id "XM_036505613.1"; product "dedicator of cytokinesis protein 7 isoform X6"; protein_id "XP_036361506.1"; exon_number "5";
NC_043004.1	Gnomon	CDS	93690566	93690680	.	-	1	gene_id "LOC115215058"; db_xref "GeneID:115215058"; gbkey "CDS"; gene "LOC115215058"; ID ""; gene_name "LOC115215058"; transcript_id "XM_036505613.1"; product "dedicator of cytokinesis protein 7 isoform X6"; protein_id "XP_036361506.1"; exon_number "4";
NC_043004.1	Gnomon	CDS	93695265	93695336	.	-	1	gene_id "LOC115215058"; db_xref "GeneID:115215058"; gbkey "CDS"; gene "LOC115215058"; ID ""; gene_name "LOC115215058"; transcript_id "XM_036505613.1"; product "dedicator of cytokinesis protein 7 isoform X6"; protein_id "XP_036361506.1"; exon_number "3";
NC_043004.1	Gnomon	CDS	93698069	93698247	.	-	0	gene_id "LOC115215058"; db_xref "GeneID:115215058"; gbkey "CDS"; gene "LOC115215058"; ID ""; gene_name "LOC115215058"; transcript_id "XM_036505613.1"; product "dedicator of cytokinesis protein 7 isoform X6"; protein_id "XP_036361506.1"; exon_number "2";
NC_043004.1	Gnomon	CDS	93701788	93701937	.	-	0	gene_id "LOC115215058"; db_xref "GeneID:115215058"; gbkey "CDS"; gene "LOC115215058"; ID ""; gene_name "LOC115215058"; transcript_id "XM_036505613.1"; product "dedicator of cytokinesis protein 7 isoform X6"; protein_id "XP_036361506.1"; exon_number "1";
NC_043004.1	Gnomon	exon	93544328	93544714	.	-	.	gene_id "LOC115215058"; db_xref "GeneID:115215058"; gbkey "mRNA"; gene "LOC115215058"; ID ""; gene_name "LOC115215058"; transcript_id "XM_036505613.1"; product "dedicator of cytokinesis protein 7, transcript variant X7"; exon_number "50"; model_evidence "Supporting evidence includes similarity to: 2 Proteins, and 100% coverage of the annotated genomic feature by RNAseq alignments, including 1 sample with support for all annotated introns";
NC_043004.1	Gnomon	exon	93545058	93545601	.	-	.	gene_id "LOC115215058"; db_xref "GeneID:115215058"; gbkey "mRNA"; gene "LOC115215058"; ID ""; gene_name "LOC115215058"; transcript_id "XM_036505613.1"; product "dedicator of cytokinesis protein 7, transcript variant X7"; exon_number "49"; model_evidence "Supporting evidence includes similarity to: 2 Proteins, and 100% coverage of the annotated genomic feature by RNAseq alignments, including 1 sample with support for all annotated introns";
NC_043004.1	Gnomon	exon	93560731	93560886	.	-	.	gene_id "LOC115215058"; db_xref "GeneID:115215058"; gbkey "mRNA"; gene "LOC115215058"; ID ""; gene_name "LOC115215058"; transcript_id "XM_036505613.1"; product "dedicator of cytokinesis protein 7, transcript variant X7"; exon_number "48"; model_evidence "Supporting evidence includes similarity to: 2 Proteins, and 100% coverage of the annotated genomic feature by RNAseq alignments, including 1 sample with support for all annotated introns";
NC_043004.1	Gnomon	exon	93562662	93562765	.	-	.	gene_id "LOC115215058"; db_xref "GeneID:115215058"; gbkey "mRNA"; gene "LOC115215058"; ID ""; gene_name "LOC115215058"; transcript_id "XM_036505613.1"; product "dedicator of cytokinesis protein 7, transcript variant X7"; exon_number "47"; model_evidence "Supporting evidence includes similarity to: 2 Proteins, and 100% coverage of the annotated genomic feature by RNAseq alignments, including 1 sample with support for all annotated introns";
NC_043004.1	Gnomon	exon	93565048	93565191	.	-	.	gene_id "LOC115215058"; db_xref "GeneID:115215058"; gbkey "mRNA"; gene "LOC115215058"; ID ""; gene_name "LOC115215058"; transcript_id "XM_036505613.1"; product "dedicator of cytokinesis protein 7, transcript variant X7"; exon_number "46"; model_evidence "Supporting evidence includes similarity to: 2 Proteins, and 100% coverage of the annotated genomic feature by RNAseq alignments, including 1 sample with support for all annotated introns";
NC_043004.1	Gnomon	exon	93566774	93566919	.	-	.	gene_id "LOC115215058"; db_xref "GeneID:115215058"; gbkey "mRNA"; gene "LOC115215058"; ID ""; gene_name "LOC115215058"; transcript_id "XM_036505613.1"; product "dedicator of cytokinesis protein 7, transcript variant X7"; exon_number "45"; model_evidence "Supporting evidence includes similarity to: 2 Proteins, and 100% coverage of the annotated genomic feature by RNAseq alignments, including 1 sample with support for all annotated introns";
NC_043004.1	Gnomon	exon	93568180	93568270	.	-	.	gene_id "LOC115215058"; db_xref "GeneID:115215058"; gbkey "mRNA"; gene "LOC115215058"; ID ""; gene_name "LOC115215058"; transcript_id "XM_036505613.1"; product "dedicator of cytokinesis protein 7, transcript variant X7"; exon_number "44"; model_evidence "Supporting evidence includes similarity to: 2 Proteins, and 100% coverage of the annotated genomic feature by RNAseq alignments, including 1 sample with support for all annotated introns";
NC_043004.1	Gnomon	exon	93570786	93570875	.	-	.	gene_id "LOC115215058"; db_xref "GeneID:115215058"; gbkey "mRNA"; gene "LOC115215058"; ID ""; gene_name "LOC115215058"; transcript_id "XM_036505613.1"; product "dedicator of cytokinesis protein 7, transcript variant X7"; exon_number "43"; model_evidence "Supporting evidence includes similarity to: 2 Proteins, and 100% coverage of the annotated genomic feature by RNAseq alignments, including 1 sample with support for all annotated introns";
NC_043004.1	Gnomon	exon	93573133	93573267	.	-	.	gene_id "LOC115215058"; db_xref "GeneID:115215058"; gbkey "mRNA"; gene "LOC115215058"; ID ""; gene_name "LOC115215058"; transcript_id "XM_036505613.1"; product "dedicator of cytokinesis protein 7, transcript variant X7"; exon_number "42"; model_evidence "Supporting evidence includes similarity to: 2 Proteins, and 100% coverage of the annotated genomic feature by RNAseq alignments, including 1 sample with support for all annotated introns";
NC_043004.1	Gnomon	exon	93576249	93576380	.	-	.	gene_id "LOC115215058"; db_xref "GeneID:115215058"; gbkey "mRNA"; gene "LOC115215058"; ID ""; gene_name "LOC115215058"; transcript_id "XM_036505613.1"; product "dedicator of cytokinesis protein 7, transcript variant X7"; exon_number "41"; model_evidence "Supporting evidence includes similarity to: 2 Proteins, and 100% coverage of the annotated genomic feature by RNAseq alignments, including 1 sample with support for all annotated introns";
NC_043004.1	Gnomon	exon	93577662	93577805	.	-	.	gene_id "LOC115215058"; db_xref "GeneID:115215058"; gbkey "mRNA"; gene "LOC115215058"; ID ""; gene_name "LOC115215058"; transcript_id "XM_036505613.1"; product "dedicator of cytokinesis protein 7, transcript variant X7"; exon_number "40"; model_evidence "Supporting evidence includes similarity to: 2 Proteins, and 100% coverage of the annotated genomic feature by RNAseq alignments, including 1 sample with support for all annotated introns";
NC_043004.1	Gnomon	exon	93580428	93580544	.	-	.	gene_id "LOC115215058"; db_xref "GeneID:115215058"; gbkey "mRNA"; gene "LOC115215058"; ID ""; gene_name "LOC115215058"; transcript_id "XM_036505613.1"; product "dedicator of cytokinesis protein 7, transcript variant X7"; exon_number "39"; model_evidence "Supporting evidence includes similarity to: 2 Proteins, and 100% coverage of the annotated genomic feature by RNAseq alignments, including 1 sample with support for all annotated introns";
NC_043004.1	Gnomon	exon	93581949	93582125	.	-	.	gene_id "LOC115215058"; db_xref "GeneID:115215058"; gbkey "mRNA"; gene "LOC115215058"; ID ""; gene_name "LOC115215058"; transcript_id "XM_036505613.1"; product "dedicator of cytokinesis protein 7, transcript variant X7"; exon_number "38"; model_evidence "Supporting evidence includes similarity to: 2 Proteins, and 100% coverage of the annotated genomic feature by RNAseq alignments, including 1 sample with support for all annotated introns";
NC_043004.1	Gnomon	exon	93583348	93583506	.	-	.	gene_id "LOC115215058"; db_xref "GeneID:115215058"; gbkey "mRNA"; gene "LOC115215058"; ID ""; gene_name "LOC115215058"; transcript_id "XM_036505613.1"; product "dedicator of cytokinesis protein 7, transcript variant X7"; exon_number "37"; model_evidence "Supporting evidence includes similarity to: 2 Proteins, and 100% coverage of the annotated genomic feature by RNAseq alignments, including 1 sample with support for all annotated introns";
NC_043004.1	Gnomon	exon	93586757	93586909	.	-	.	gene_id "LOC115215058"; db_xref "GeneID:115215058"; gbkey "mRNA"; gene "LOC115215058"; ID ""; gene_name "LOC115215058"; transcript_id "XM_036505613.1"; product "dedicator of cytokinesis protein 7, transcript variant X7"; exon_number "36"; model_evidence "Supporting evidence includes similarity to: 2 Proteins, and 100% coverage of the annotated genomic feature by RNAseq alignments, including 1 sample with support for all annotated introns";
NC_043004.1	Gnomon	exon	93588035	93588166	.	-	.	gene_id "LOC115215058"; db_xref "GeneID:115215058"; gbkey "mRNA"; gene "LOC115215058"; ID ""; gene_name "LOC115215058"; transcript_id "XM_036505613.1"; product "dedicator of cytokinesis protein 7, transcript variant X7"; exon_number "35"; model_evidence "Supporting evidence includes similarity to: 2 Proteins, and 100% coverage of the annotated genomic feature by RNAseq alignments, including 1 sample with support for all annotated introns";
NC_043004.1	Gnomon	exon	93590154	93590256	.	-	.	gene_id "LOC115215058"; db_xref "GeneID:115215058"; gbkey "mRNA"; gene "LOC115215058"; ID ""; gene_name "LOC115215058"; transcript_id "XM_036505613.1"; product "dedicator of cytokinesis protein 7, transcript variant X7"; exon_number "34"; model_evidence "Supporting evidence includes similarity to: 2 Proteins, and 100% coverage of the annotated genomic feature by RNAseq alignments, including 1 sample with support for all annotated introns";
NC_043004.1	Gnomon	exon	93592756	93592852	.	-	.	gene_id "LOC115215058"; db_xref "GeneID:115215058"; gbkey "mRNA"; gene "LOC115215058"; ID ""; gene_name "LOC115215058"; transcript_id "XM_036505613.1"; product "dedicator of cytokinesis protein 7, transcript variant X7"; exon_number "33"; model_evidence "Supporting evidence includes similarity to: 2 Proteins, and 100% coverage of the annotated genomic feature by RNAseq alignments, including 1 sample with support for all annotated introns";
NC_043004.1	Gnomon	exon	93594713	93594860	.	-	.	gene_id "LOC115215058"; db_xref "GeneID:115215058"; gbkey "mRNA"; gene "LOC115215058"; ID ""; gene_name "LOC115215058"; transcript_id "XM_036505613.1"; product "dedicator of cytokinesis protein 7, transcript variant X7"; exon_number "32"; model_evidence "Supporting evidence includes similarity to: 2 Proteins, and 100% coverage of the annotated genomic feature by RNAseq alignments, including 1 sample with support for all annotated introns";
NC_043004.1	Gnomon	exon	93612584	93612826	.	-	.	gene_id "LOC115215058"; db_xref "GeneID:115215058"; gbkey "mRNA"; gene "LOC115215058"; ID ""; gene_name "LOC115215058"; transcript_id "XM_036505613.1"; product "dedicator of cytokinesis protein 7, transcript variant X7"; exon_number "31"; model_evidence "Supporting evidence includes similarity to: 2 Proteins, and 100% coverage of the annotated genomic feature by RNAseq alignments, including 1 sample with support for all annotated introns";
NC_043004.1	Gnomon	exon	93629347	93629385	.	-	.	gene_id "LOC115215058"; db_xref "GeneID:115215058"; gbkey "mRNA"; gene "LOC115215058"; ID ""; gene_name "LOC115215058"; transcript_id "XM_036505613.1"; product "dedicator of cytokinesis protein 7, transcript variant X7"; exon_number "30"; model_evidence "Supporting evidence includes similarity to: 2 Proteins, and 100% coverage of the annotated genomic feature by RNAseq alignments, including 1 sample with support for all annotated introns";
NC_043004.1	Gnomon	exon	93638904	93639080	.	-	.	gene_id "LOC115215058"; db_xref "GeneID:115215058"; gbkey "mRNA"; gene "LOC115215058"; ID ""; gene_name "LOC115215058"; transcript_id "XM_036505613.1"; product "dedicator of cytokinesis protein 7, transcript variant X7"; exon_number "29"; model_evidence "Supporting evidence includes similarity to: 2 Proteins, and 100% coverage of the annotated genomic feature by RNAseq alignments, including 1 sample with support for all annotated introns";
NC_043004.1	Gnomon	exon	93640800	93641109	.	-	.	gene_id "LOC115215058"; db_xref "GeneID:115215058"; gbkey "mRNA"; gene "LOC115215058"; ID ""; gene_name "LOC115215058"; transcript_id "XM_036505613.1"; product "dedicator of cytokinesis protein 7, transcript variant X7"; exon_number "28"; model_evidence "Supporting evidence includes similarity to: 2 Proteins, and 100% coverage of the annotated genomic feature by RNAseq alignments, including 1 sample with support for all annotated introns";
NC_043004.1	Gnomon	exon	93643485	93643792	.	-	.	gene_id "LOC115215058"; db_xref "GeneID:115215058"; gbkey "mRNA"; gene "LOC115215058"; ID ""; gene_name "LOC115215058"; transcript_id "XM_036505613.1"; product "dedicator of cytokinesis protein 7, transcript variant X7"; exon_number "27"; model_evidence "Supporting evidence includes similarity to: 2 Proteins, and 100% coverage of the annotated genomic feature by RNAseq alignments, including 1 sample with support for all annotated introns";
NC_043004.1	Gnomon	exon	93646245	93646358	.	-	.	gene_id "LOC115215058"; db_xref "GeneID:115215058"; gbkey "mRNA"; gene "LOC115215058"; ID ""; gene_name "LOC115215058"; transcript_id "XM_036505613.1"; product "dedicator of cytokinesis protein 7, transcript variant X7"; exon_number "26"; model_evidence "Supporting evidence includes similarity to: 2 Proteins, and 100% coverage of the annotated genomic feature by RNAseq alignments, including 1 sample with support for all annotated introns";
NC_043004.1	Gnomon	exon	93649003	93649143	.	-	.	gene_id "LOC115215058"; db_xref "GeneID:115215058"; gbkey "mRNA"; gene "LOC115215058"; ID ""; gene_name "LOC115215058"; transcript_id "XM_036505613.1"; product "dedicator of cytokinesis protein 7, transcript variant X7"; exon_number "25"; model_evidence "Supporting evidence includes similarity to: 2 Proteins, and 100% coverage of the annotated genomic feature by RNAseq alignments, including 1 sample with support for all annotated introns";
NC_043004.1	Gnomon	exon	93649723	93649818	.	-	.	gene_id "LOC115215058"; db_xref "GeneID:115215058"; gbkey "mRNA"; gene "LOC115215058"; ID ""; gene_name "LOC115215058"; transcript_id "XM_036505613.1"; product "dedicator of cytokinesis protein 7, transcript variant X7"; exon_number "24"; model_evidence "Supporting evidence includes similarity to: 2 Proteins, and 100% coverage of the annotated genomic feature by RNAseq alignments, including 1 sample with support for all annotated introns";
NC_043004.1	Gnomon	exon	93650295	93650383	.	-	.	gene_id "LOC115215058"; db_xref "GeneID:115215058"; gbkey "mRNA"; gene "LOC115215058"; ID ""; gene_name "LOC115215058"; transcript_id "XM_036505613.1"; product "dedicator of cytokinesis protein 7, transcript variant X7"; exon_number "23"; model_evidence "Supporting evidence includes similarity to: 2 Proteins, and 100% coverage of the annotated genomic feature by RNAseq alignments, including 1 sample with support for all annotated introns";
NC_043004.1	Gnomon	exon	93650809	93650967	.	-	.	gene_id "LOC115215058"; db_xref "GeneID:115215058"; gbkey "mRNA"; gene "LOC115215058"; ID ""; gene_name "LOC115215058"; transcript_id "XM_036505613.1"; product "dedicator of cytokinesis protein 7, transcript variant X7"; exon_number "22"; model_evidence "Supporting evidence includes similarity to: 2 Proteins, and 100% coverage of the annotated genomic feature by RNAseq alignments, including 1 sample with support for all annotated introns";
NC_043004.1	Gnomon	exon	93652750	93652905	.	-	.	gene_id "LOC115215058"; db_xref "GeneID:115215058"; gbkey "mRNA"; gene "LOC115215058"; ID ""; gene_name "LOC115215058"; transcript_id "XM_036505613.1"; product "dedicator of cytokinesis protein 7, transcript variant X7"; exon_number "21"; model_evidence "Supporting evidence includes similarity to: 2 Proteins, and 100% coverage of the annotated genomic feature by RNAseq alignments, including 1 sample with support for all annotated introns";
NC_043004.1	Gnomon	exon	93655440	93655656	.	-	.	gene_id "LOC115215058"; db_xref "GeneID:115215058"; gbkey "mRNA"; gene "LOC115215058"; ID ""; gene_name "LOC115215058"; transcript_id "XM_036505613.1"; product "dedicator of cytokinesis protein 7, transcript variant X7"; exon_number "20"; model_evidence "Supporting evidence includes similarity to: 2 Proteins, and 100% coverage of the annotated genomic feature by RNAseq alignments, including 1 sample with support for all annotated introns";
NC_043004.1	Gnomon	exon	93658093	93658173	.	-	.	gene_id "LOC115215058"; db_xref "GeneID:115215058"; gbkey "mRNA"; gene "LOC115215058"; ID ""; gene_name "LOC115215058"; transcript_id "XM_036505613.1"; product "dedicator of cytokinesis protein 7, transcript variant X7"; exon_number "19"; model_evidence "Supporting evidence includes similarity to: 2 Proteins, and 100% coverage of the annotated genomic feature by RNAseq alignments, including 1 sample with support for all annotated introns";
NC_043004.1	Gnomon	exon	93660207	93660305	.	-	.	gene_id "LOC115215058"; db_xref "GeneID:115215058"; gbkey "mRNA"; gene "LOC115215058"; ID ""; gene_name "LOC115215058"; transcript_id "XM_036505613.1"; product "dedicator of cytokinesis protein 7, transcript variant X7"; exon_number "18"; model_evidence "Supporting evidence includes similarity to: 2 Proteins, and 100% coverage of the annotated genomic feature by RNAseq alignments, including 1 sample with support for all annotated introns";
NC_043004.1	Gnomon	exon	93661843	93661987	.	-	.	gene_id "LOC115215058"; db_xref "GeneID:115215058"; gbkey "mRNA"; gene "LOC115215058"; ID ""; gene_name "LOC115215058"; transcript_id "XM_036505613.1"; product "dedicator of cytokinesis protein 7, transcript variant X7"; exon_number "17"; model_evidence "Supporting evidence includes similarity to: 2 Proteins, and 100% coverage of the annotated genomic feature by RNAseq alignments, including 1 sample with support for all annotated introns";
NC_043004.1	Gnomon	exon	93663633	93663703	.	-	.	gene_id "LOC115215058"; db_xref "GeneID:115215058"; gbkey "mRNA"; gene "LOC115215058"; ID ""; gene_name "LOC115215058"; transcript_id "XM_036505613.1"; product "dedicator of cytokinesis protein 7, transcript variant X7"; exon_number "16"; model_evidence "Supporting evidence includes similarity to: 2 Proteins, and 100% coverage of the annotated genomic feature by RNAseq alignments, including 1 sample with support for all annotated introns";
NC_043004.1	Gnomon	exon	93665307	93665424	.	-	.	gene_id "LOC115215058"; db_xref "GeneID:115215058"; gbkey "mRNA"; gene "LOC115215058"; ID ""; gene_name "LOC115215058"; transcript_id "XM_036505613.1"; product "dedicator of cytokinesis protein 7, transcript variant X7"; exon_number "15"; model_evidence "Supporting evidence includes similarity to: 2 Proteins, and 100% coverage of the annotated genomic feature by RNAseq alignments, including 1 sample with support for all annotated introns";
NC_043004.1	Gnomon	exon	93667157	93667328	.	-	.	gene_id "LOC115215058"; db_xref "GeneID:115215058"; gbkey "mRNA"; gene "LOC115215058"; ID ""; gene_name "LOC115215058"; transcript_id "XM_036505613.1"; product "dedicator of cytokinesis protein 7, transcript variant X7"; exon_number "14"; model_evidence "Supporting evidence includes similarity to: 2 Proteins, and 100% coverage of the annotated genomic feature by RNAseq alignments, including 1 sample with support for all annotated introns";
NC_043004.1	Gnomon	exon	93668459	93668552	.	-	.	gene_id "LOC115215058"; db_xref "GeneID:115215058"; gbkey "mRNA"; gene "LOC115215058"; ID ""; gene_name "LOC115215058"; transcript_id "XM_036505613.1"; product "dedicator of cytokinesis protein 7, transcript variant X7"; exon_number "13"; model_evidence "Supporting evidence includes similarity to: 2 Proteins, and 100% coverage of the annotated genomic feature by RNAseq alignments, including 1 sample with support for all annotated introns";
NC_043004.1	Gnomon	exon	93670471	93670670	.	-	.	gene_id "LOC115215058"; db_xref "GeneID:115215058"; gbkey "mRNA"; gene "LOC115215058"; ID ""; gene_name "LOC115215058"; transcript_id "XM_036505613.1"; product "dedicator of cytokinesis protein 7, transcript variant X7"; exon_number "12"; model_evidence "Supporting evidence includes similarity to: 2 Proteins, and 100% coverage of the annotated genomic feature by RNAseq alignments, including 1 sample with support for all annotated introns";
NC_043004.1	Gnomon	exon	93678341	93678370	.	-	.	gene_id "LOC115215058"; db_xref "GeneID:115215058"; gbkey "mRNA"; gene "LOC115215058"; ID ""; gene_name "LOC115215058"; transcript_id "XM_036505613.1"; product "dedicator of cytokinesis protein 7, transcript variant X7"; exon_number "11"; model_evidence "Supporting evidence includes similarity to: 2 Proteins, and 100% coverage of the annotated genomic feature by RNAseq alignments, including 1 sample with support for all annotated introns";
NC_043004.1	Gnomon	exon	93679767	93679953	.	-	.	gene_id "LOC115215058"; db_xref "GeneID:115215058"; gbkey "mRNA"; gene "LOC115215058"; ID ""; gene_name "LOC115215058"; transcript_id "XM_036505613.1"; product "dedicator of cytokinesis protein 7, transcript variant X7"; exon_number "10"; model_evidence "Supporting evidence includes similarity to: 2 Proteins, and 100% coverage of the annotated genomic feature by RNAseq alignments, including 1 sample with support for all annotated introns";
NC_043004.1	Gnomon	exon	93681726	93681791	.	-	.	gene_id "LOC115215058"; db_xref "GeneID:115215058"; gbkey "mRNA"; gene "LOC115215058"; ID ""; gene_name "LOC115215058"; transcript_id "XM_036505613.1"; product "dedicator of cytokinesis protein 7, transcript variant X7"; exon_number "9"; model_evidence "Supporting evidence includes similarity to: 2 Proteins, and 100% coverage of the annotated genomic feature by RNAseq alignments, including 1 sample with support for all annotated introns";
NC_043004.1	Gnomon	exon	93683671	93683820	.	-	.	gene_id "LOC115215058"; db_xref "GeneID:115215058"; gbkey "mRNA"; gene "LOC115215058"; ID ""; gene_name "LOC115215058"; transcript_id "XM_036505613.1"; product "dedicator of cytokinesis protein 7, transcript variant X7"; exon_number "8"; model_evidence "Supporting evidence includes similarity to: 2 Proteins, and 100% coverage of the annotated genomic feature by RNAseq alignments, including 1 sample with support for all annotated introns";
NC_043004.1	Gnomon	exon	93684387	93684453	.	-	.	gene_id "LOC115215058"; db_xref "GeneID:115215058"; gbkey "mRNA"; gene "LOC115215058"; ID ""; gene_name "LOC115215058"; transcript_id "XM_036505613.1"; product "dedicator of cytokinesis protein 7, transcript variant X7"; exon_number "7"; model_evidence "Supporting evidence includes similarity to: 2 Proteins, and 100% coverage of the annotated genomic feature by RNAseq alignments, including 1 sample with support for all annotated introns";
NC_043004.1	Gnomon	exon	93686832	93686917	.	-	.	gene_id "LOC115215058"; db_xref "GeneID:115215058"; gbkey "mRNA"; gene "LOC115215058"; ID ""; gene_name "LOC115215058"; transcript_id "XM_036505613.1"; product "dedicator of cytokinesis protein 7, transcript variant X7"; exon_number "6"; model_evidence "Supporting evidence includes similarity to: 2 Proteins, and 100% coverage of the annotated genomic feature by RNAseq alignments, including 1 sample with support for all annotated introns";
NC_043004.1	Gnomon	exon	93689523	93689738	.	-	.	gene_id "LOC115215058"; db_xref "GeneID:115215058"; gbkey "mRNA"; gene "LOC115215058"; ID ""; gene_name "LOC115215058"; transcript_id "XM_036505613.1"; product "dedicator of cytokinesis protein 7, transcript variant X7"; exon_number "5"; model_evidence "Supporting evidence includes similarity to: 2 Proteins, and 100% coverage of the annotated genomic feature by RNAseq alignments, including 1 sample with support for all annotated introns";
NC_043004.1	Gnomon	exon	93690566	93690680	.	-	.	gene_id "LOC115215058"; db_xref "GeneID:115215058"; gbkey "mRNA"; gene "LOC115215058"; ID ""; gene_name "LOC115215058"; transcript_id "XM_036505613.1"; product "dedicator of cytokinesis protein 7, transcript variant X7"; exon_number "4"; model_evidence "Supporting evidence includes similarity to: 2 Proteins, and 100% coverage of the annotated genomic feature by RNAseq alignments, including 1 sample with support for all annotated introns";
NC_043004.1	Gnomon	exon	93695265	93695336	.	-	.	gene_id "LOC115215058"; db_xref "GeneID:115215058"; gbkey "mRNA"; gene "LOC115215058"; ID ""; gene_name "LOC115215058"; transcript_id "XM_036505613.1"; product "dedicator of cytokinesis protein 7, transcript variant X7"; exon_number "3"; model_evidence "Supporting evidence includes similarity to: 2 Proteins, and 100% coverage of the annotated genomic feature by RNAseq alignments, including 1 sample with support for all annotated introns";
NC_043004.1	Gnomon	exon	93698069	93698247	.	-	.	gene_id "LOC115215058"; db_xref "GeneID:115215058"; gbkey "mRNA"; gene "LOC115215058"; ID ""; gene_name "LOC115215058"; transcript_id "XM_036505613.1"; product "dedicator of cytokinesis protein 7, transcript variant X7"; exon_number "2"; model_evidence "Supporting evidence includes similarity to: 2 Proteins, and 100% coverage of the annotated genomic feature by RNAseq alignments, including 1 sample with support for all annotated introns";
NC_043004.1	Gnomon	exon	93701788	93702015	.	-	.	gene_id "LOC115215058"; db_xref "GeneID:115215058"; gbkey "mRNA"; gene "LOC115215058"; ID ""; gene_name "LOC115215058"; transcript_id "XM_036505613.1"; product "dedicator of cytokinesis protein 7, transcript variant X7"; exon_number "1"; model_evidence "Supporting evidence includes similarity to: 2 Proteins, and 100% coverage of the annotated genomic feature by RNAseq alignments, including 1 sample with support for all annotated introns";
NC_043004.1	Gnomon	start_codon	93701935	93701937	.	-	0	gene_id "LOC115215058"; db_xref "GeneID:115215058"; gbkey "CDS"; gene "LOC115215058"; ID ""; gene_name "LOC115215058"; transcript_id "XM_036505613.1"; product "dedicator of cytokinesis protein 7 isoform X6"; protein_id "XP_036361506.1"; exon_number "1";
NC_043004.1	Gnomon	stop_codon	93545553	93545555	.	-	0	gene_id "LOC115215058"; db_xref "GeneID:115215058"; gbkey "CDS"; gene "LOC115215058"; ID ""; gene_name "LOC115215058"; transcript_id "XM_036505613.1"; product "dedicator of cytokinesis protein 7 isoform X6"; protein_id "XP_036361506.1"; exon_number "49";
NC_043004.1	Gnomon	transcript	93544328	93702014	.	-	.	gene_id "LOC115215058"; ID "XM_036505614.1"; gene_name "LOC115215058"; transcript_id "XM_036505614.1";
NC_043004.1	Gnomon	CDS	93545556	93545601	.	-	1	gene_id "LOC115215058"; db_xref "GeneID:115215058"; gbkey "CDS"; gene "LOC115215058"; ID ""; gene_name "LOC115215058"; transcript_id "XM_036505614.1"; product "dedicator of cytokinesis protein 7 isoform X8"; protein_id "XP_036361507.1"; exon_number "48";
NC_043004.1	Gnomon	CDS	93560731	93560886	.	-	1	gene_id "LOC115215058"; db_xref "GeneID:115215058"; gbkey "CDS"; gene "LOC115215058"; ID ""; gene_name "LOC115215058"; transcript_id "XM_036505614.1"; product "dedicator of cytokinesis protein 7 isoform X8"; protein_id "XP_036361507.1"; exon_number "47";
NC_043004.1	Gnomon	CDS	93562662	93562765	.	-	0	gene_id "LOC115215058"; db_xref "GeneID:115215058"; gbkey "CDS"; gene "LOC115215058"; ID ""; gene_name "LOC115215058"; transcript_id "XM_036505614.1"; product "dedicator of cytokinesis protein 7 isoform X8"; protein_id "XP_036361507.1"; exon_number "46";
NC_043004.1	Gnomon	CDS	93565048	93565191	.	-	0	gene_id "LOC115215058"; db_xref "GeneID:115215058"; gbkey "CDS"; gene "LOC115215058"; ID ""; gene_name "LOC115215058"; transcript_id "XM_036505614.1"; product "dedicator of cytokinesis protein 7 isoform X8"; protein_id "XP_036361507.1"; exon_number "45";
NC_043004.1	Gnomon	CDS	93566774	93566919	.	-	2	gene_id "LOC115215058"; db_xref "GeneID:115215058"; gbkey "CDS"; gene "LOC115215058"; ID ""; gene_name "LOC115215058"; transcript_id "XM_036505614.1"; product "dedicator of cytokinesis protein 7 isoform X8"; protein_id "XP_036361507.1"; exon_number "44";
NC_043004.1	Gnomon	CDS	93568180	93568270	.	-	0	gene_id "LOC115215058"; db_xref "GeneID:115215058"; gbkey "CDS"; gene "LOC115215058"; ID ""; gene_name "LOC115215058"; transcript_id "XM_036505614.1"; product "dedicator of cytokinesis protein 7 isoform X8"; protein_id "XP_036361507.1"; exon_number "43";
NC_043004.1	Gnomon	CDS	93570786	93570875	.	-	0	gene_id "LOC115215058"; db_xref "GeneID:115215058"; gbkey "CDS"; gene "LOC115215058"; ID ""; gene_name "LOC115215058"; transcript_id "XM_036505614.1"; product "dedicator of cytokinesis protein 7 isoform X8"; protein_id "XP_036361507.1"; exon_number "42";
NC_043004.1	Gnomon	CDS	93573133	93573267	.	-	0	gene_id "LOC115215058"; db_xref "GeneID:115215058"; gbkey "CDS"; gene "LOC115215058"; ID ""; gene_name "LOC115215058"; transcript_id "XM_036505614.1"; product "dedicator of cytokinesis protein 7 isoform X8"; protein_id "XP_036361507.1"; exon_number "41";
NC_043004.1	Gnomon	CDS	93576249	93576380	.	-	0	gene_id "LOC115215058"; db_xref "GeneID:115215058"; gbkey "CDS"; gene "LOC115215058"; ID ""; gene_name "LOC115215058"; transcript_id "XM_036505614.1"; product "dedicator of cytokinesis protein 7 isoform X8"; protein_id "XP_036361507.1"; exon_number "40";
NC_043004.1	Gnomon	CDS	93577662	93577805	.	-	0	gene_id "LOC115215058"; db_xref "GeneID:115215058"; gbkey "CDS"; gene "LOC115215058"; ID ""; gene_name "LOC115215058"; transcript_id "XM_036505614.1"; product "dedicator of cytokinesis protein 7 isoform X8"; protein_id "XP_036361507.1"; exon_number "39";
NC_043004.1	Gnomon	CDS	93580428	93580544	.	-	0	gene_id "LOC115215058"; db_xref "GeneID:115215058"; gbkey "CDS"; gene "LOC115215058"; ID ""; gene_name "LOC115215058"; transcript_id "XM_036505614.1"; product "dedicator of cytokinesis protein 7 isoform X8"; protein_id "XP_036361507.1"; exon_number "38";
NC_043004.1	Gnomon	CDS	93581949	93582125	.	-	0	gene_id "LOC115215058"; db_xref "GeneID:115215058"; gbkey "CDS"; gene "LOC115215058"; ID ""; gene_name "LOC115215058"; transcript_id "XM_036505614.1"; product "dedicator of cytokinesis protein 7 isoform X8"; protein_id "XP_036361507.1"; exon_number "37";
NC_043004.1	Gnomon	CDS	93583348	93583506	.	-	0	gene_id "LOC115215058"; db_xref "GeneID:115215058"; gbkey "CDS"; gene "LOC115215058"; ID ""; gene_name "LOC115215058"; transcript_id "XM_036505614.1"; product "dedicator of cytokinesis protein 7 isoform X8"; protein_id "XP_036361507.1"; exon_number "36";
NC_043004.1	Gnomon	CDS	93586757	93586909	.	-	0	gene_id "LOC115215058"; db_xref "GeneID:115215058"; gbkey "CDS"; gene "LOC115215058"; ID ""; gene_name "LOC115215058"; transcript_id "XM_036505614.1"; product "dedicator of cytokinesis protein 7 isoform X8"; protein_id "XP_036361507.1"; exon_number "35";
NC_043004.1	Gnomon	CDS	93588035	93588166	.	-	0	gene_id "LOC115215058"; db_xref "GeneID:115215058"; gbkey "CDS"; gene "LOC115215058"; ID ""; gene_name "LOC115215058"; transcript_id "XM_036505614.1"; product "dedicator of cytokinesis protein 7 isoform X8"; protein_id "XP_036361507.1"; exon_number "34";
NC_043004.1	Gnomon	CDS	93590154	93590256	.	-	1	gene_id "LOC115215058"; db_xref "GeneID:115215058"; gbkey "CDS"; gene "LOC115215058"; ID ""; gene_name "LOC115215058"; transcript_id "XM_036505614.1"; product "dedicator of cytokinesis protein 7 isoform X8"; protein_id "XP_036361507.1"; exon_number "33";
NC_043004.1	Gnomon	CDS	93592756	93592852	.	-	2	gene_id "LOC115215058"; db_xref "GeneID:115215058"; gbkey "CDS"; gene "LOC115215058"; ID ""; gene_name "LOC115215058"; transcript_id "XM_036505614.1"; product "dedicator of cytokinesis protein 7 isoform X8"; protein_id "XP_036361507.1"; exon_number "32";
NC_043004.1	Gnomon	CDS	93594713	93594860	.	-	0	gene_id "LOC115215058"; db_xref "GeneID:115215058"; gbkey "CDS"; gene "LOC115215058"; ID ""; gene_name "LOC115215058"; transcript_id "XM_036505614.1"; product "dedicator of cytokinesis protein 7 isoform X8"; protein_id "XP_036361507.1"; exon_number "31";
NC_043004.1	Gnomon	CDS	93602150	93602221	.	-	0	gene_id "LOC115215058"; db_xref "GeneID:115215058"; gbkey "CDS"; gene "LOC115215058"; ID ""; gene_name "LOC115215058"; transcript_id "XM_036505614.1"; product "dedicator of cytokinesis protein 7 isoform X8"; protein_id "XP_036361507.1"; exon_number "30";
NC_043004.1	Gnomon	CDS	93638904	93639080	.	-	0	gene_id "LOC115215058"; db_xref "GeneID:115215058"; gbkey "CDS"; gene "LOC115215058"; ID ""; gene_name "LOC115215058"; transcript_id "XM_036505614.1"; product "dedicator of cytokinesis protein 7 isoform X8"; protein_id "XP_036361507.1"; exon_number "29";
NC_043004.1	Gnomon	CDS	93640800	93641109	.	-	1	gene_id "LOC115215058"; db_xref "GeneID:115215058"; gbkey "CDS"; gene "LOC115215058"; ID ""; gene_name "LOC115215058"; transcript_id "XM_036505614.1"; product "dedicator of cytokinesis protein 7 isoform X8"; protein_id "XP_036361507.1"; exon_number "28";
NC_043004.1	Gnomon	CDS	93643485	93643792	.	-	0	gene_id "LOC115215058"; db_xref "GeneID:115215058"; gbkey "CDS"; gene "LOC115215058"; ID ""; gene_name "LOC115215058"; transcript_id "XM_036505614.1"; product "dedicator of cytokinesis protein 7 isoform X8"; protein_id "XP_036361507.1"; exon_number "27";
NC_043004.1	Gnomon	CDS	93646245	93646358	.	-	0	gene_id "LOC115215058"; db_xref "GeneID:115215058"; gbkey "CDS"; gene "LOC115215058"; ID ""; gene_name "LOC115215058"; transcript_id "XM_036505614.1"; product "dedicator of cytokinesis protein 7 isoform X8"; protein_id "XP_036361507.1"; exon_number "26";
NC_043004.1	Gnomon	CDS	93649003	93649143	.	-	0	gene_id "LOC115215058"; db_xref "GeneID:115215058"; gbkey "CDS"; gene "LOC115215058"; ID ""; gene_name "LOC115215058"; transcript_id "XM_036505614.1"; product "dedicator of cytokinesis protein 7 isoform X8"; protein_id "XP_036361507.1"; exon_number "25";
NC_043004.1	Gnomon	CDS	93649723	93649818	.	-	0	gene_id "LOC115215058"; db_xref "GeneID:115215058"; gbkey "CDS"; gene "LOC115215058"; ID ""; gene_name "LOC115215058"; transcript_id "XM_036505614.1"; product "dedicator of cytokinesis protein 7 isoform X8"; protein_id "XP_036361507.1"; exon_number "24";
NC_043004.1	Gnomon	CDS	93650295	93650383	.	-	2	gene_id "LOC115215058"; db_xref "GeneID:115215058"; gbkey "CDS"; gene "LOC115215058"; ID ""; gene_name "LOC115215058"; transcript_id "XM_036505614.1"; product "dedicator of cytokinesis protein 7 isoform X8"; protein_id "XP_036361507.1"; exon_number "23";
NC_043004.1	Gnomon	CDS	93650809	93650967	.	-	2	gene_id "LOC115215058"; db_xref "GeneID:115215058"; gbkey "CDS"; gene "LOC115215058"; ID ""; gene_name "LOC115215058"; transcript_id "XM_036505614.1"; product "dedicator of cytokinesis protein 7 isoform X8"; protein_id "XP_036361507.1"; exon_number "22";
NC_043004.1	Gnomon	CDS	93652750	93652905	.	-	2	gene_id "LOC115215058"; db_xref "GeneID:115215058"; gbkey "CDS"; gene "LOC115215058"; ID ""; gene_name "LOC115215058"; transcript_id "XM_036505614.1"; product "dedicator of cytokinesis protein 7 isoform X8"; protein_id "XP_036361507.1"; exon_number "21";
NC_043004.1	Gnomon	CDS	93655440	93655656	.	-	0	gene_id "LOC115215058"; db_xref "GeneID:115215058"; gbkey "CDS"; gene "LOC115215058"; ID ""; gene_name "LOC115215058"; transcript_id "XM_036505614.1"; product "dedicator of cytokinesis protein 7 isoform X8"; protein_id "XP_036361507.1"; exon_number "20";
NC_043004.1	Gnomon	CDS	93658093	93658173	.	-	0	gene_id "LOC115215058"; db_xref "GeneID:115215058"; gbkey "CDS"; gene "LOC115215058"; ID ""; gene_name "LOC115215058"; transcript_id "XM_036505614.1"; product "dedicator of cytokinesis protein 7 isoform X8"; protein_id "XP_036361507.1"; exon_number "19";
NC_043004.1	Gnomon	CDS	93660207	93660305	.	-	0	gene_id "LOC115215058"; db_xref "GeneID:115215058"; gbkey "CDS"; gene "LOC115215058"; ID ""; gene_name "LOC115215058"; transcript_id "XM_036505614.1"; product "dedicator of cytokinesis protein 7 isoform X8"; protein_id "XP_036361507.1"; exon_number "18";
NC_043004.1	Gnomon	CDS	93661843	93661987	.	-	1	gene_id "LOC115215058"; db_xref "GeneID:115215058"; gbkey "CDS"; gene "LOC115215058"; ID ""; gene_name "LOC115215058"; transcript_id "XM_036505614.1"; product "dedicator of cytokinesis protein 7 isoform X8"; protein_id "XP_036361507.1"; exon_number "17";
NC_043004.1	Gnomon	CDS	93663633	93663703	.	-	0	gene_id "LOC115215058"; db_xref "GeneID:115215058"; gbkey "CDS"; gene "LOC115215058"; ID ""; gene_name "LOC115215058"; transcript_id "XM_036505614.1"; product "dedicator of cytokinesis protein 7 isoform X8"; protein_id "XP_036361507.1"; exon_number "16";
NC_043004.1	Gnomon	CDS	93665307	93665424	.	-	1	gene_id "LOC115215058"; db_xref "GeneID:115215058"; gbkey "CDS"; gene "LOC115215058"; ID ""; gene_name "LOC115215058"; transcript_id "XM_036505614.1"; product "dedicator of cytokinesis protein 7 isoform X8"; protein_id "XP_036361507.1"; exon_number "15";
NC_043004.1	Gnomon	CDS	93667157	93667328	.	-	2	gene_id "LOC115215058"; db_xref "GeneID:115215058"; gbkey "CDS"; gene "LOC115215058"; ID ""; gene_name "LOC115215058"; transcript_id "XM_036505614.1"; product "dedicator of cytokinesis protein 7 isoform X8"; protein_id "XP_036361507.1"; exon_number "14";
NC_043004.1	Gnomon	CDS	93668459	93668552	.	-	0	gene_id "LOC115215058"; db_xref "GeneID:115215058"; gbkey "CDS"; gene "LOC115215058"; ID ""; gene_name "LOC115215058"; transcript_id "XM_036505614.1"; product "dedicator of cytokinesis protein 7 isoform X8"; protein_id "XP_036361507.1"; exon_number "13";
NC_043004.1	Gnomon	CDS	93670471	93670670	.	-	2	gene_id "LOC115215058"; db_xref "GeneID:115215058"; gbkey "CDS"; gene "LOC115215058"; ID ""; gene_name "LOC115215058"; transcript_id "XM_036505614.1"; product "dedicator of cytokinesis protein 7 isoform X8"; protein_id "XP_036361507.1"; exon_number "12";
NC_043004.1	Gnomon	CDS	93678341	93678370	.	-	2	gene_id "LOC115215058"; db_xref "GeneID:115215058"; gbkey "CDS"; gene "LOC115215058"; ID ""; gene_name "LOC115215058"; transcript_id "XM_036505614.1"; product "dedicator of cytokinesis protein 7 isoform X8"; protein_id "XP_036361507.1"; exon_number "11";
NC_043004.1	Gnomon	CDS	93679767	93679953	.	-	0	gene_id "LOC115215058"; db_xref "GeneID:115215058"; gbkey "CDS"; gene "LOC115215058"; ID ""; gene_name "LOC115215058"; transcript_id "XM_036505614.1"; product "dedicator of cytokinesis protein 7 isoform X8"; protein_id "XP_036361507.1"; exon_number "10";
NC_043004.1	Gnomon	CDS	93681726	93681791	.	-	0	gene_id "LOC115215058"; db_xref "GeneID:115215058"; gbkey "CDS"; gene "LOC115215058"; ID ""; gene_name "LOC115215058"; transcript_id "XM_036505614.1"; product "dedicator of cytokinesis protein 7 isoform X8"; protein_id "XP_036361507.1"; exon_number "9";
NC_043004.1	Gnomon	CDS	93683671	93683820	.	-	0	gene_id "LOC115215058"; db_xref "GeneID:115215058"; gbkey "CDS"; gene "LOC115215058"; ID ""; gene_name "LOC115215058"; transcript_id "XM_036505614.1"; product "dedicator of cytokinesis protein 7 isoform X8"; protein_id "XP_036361507.1"; exon_number "8";
NC_043004.1	Gnomon	CDS	93684387	93684453	.	-	1	gene_id "LOC115215058"; db_xref "GeneID:115215058"; gbkey "CDS"; gene "LOC115215058"; ID ""; gene_name "LOC115215058"; transcript_id "XM_036505614.1"; product "dedicator of cytokinesis protein 7 isoform X8"; protein_id "XP_036361507.1"; exon_number "7";
NC_043004.1	Gnomon	CDS	93686832	93686917	.	-	0	gene_id "LOC115215058"; db_xref "GeneID:115215058"; gbkey "CDS"; gene "LOC115215058"; ID ""; gene_name "LOC115215058"; transcript_id "XM_036505614.1"; product "dedicator of cytokinesis protein 7 isoform X8"; protein_id "XP_036361507.1"; exon_number "6";
NC_043004.1	Gnomon	CDS	93689523	93689738	.	-	0	gene_id "LOC115215058"; db_xref "GeneID:115215058"; gbkey "CDS"; gene "LOC115215058"; ID ""; gene_name "LOC115215058"; transcript_id "XM_036505614.1"; product "dedicator of cytokinesis protein 7 isoform X8"; protein_id "XP_036361507.1"; exon_number "5";
NC_043004.1	Gnomon	CDS	93690566	93690680	.	-	1	gene_id "LOC115215058"; db_xref "GeneID:115215058"; gbkey "CDS"; gene "LOC115215058"; ID ""; gene_name "LOC115215058"; transcript_id "XM_036505614.1"; product "dedicator of cytokinesis protein 7 isoform X8"; protein_id "XP_036361507.1"; exon_number "4";
NC_043004.1	Gnomon	CDS	93695265	93695336	.	-	1	gene_id "LOC115215058"; db_xref "GeneID:115215058"; gbkey "CDS"; gene "LOC115215058"; ID ""; gene_name "LOC115215058"; transcript_id "XM_036505614.1"; product "dedicator of cytokinesis protein 7 isoform X8"; protein_id "XP_036361507.1"; exon_number "3";
NC_043004.1	Gnomon	CDS	93698069	93698247	.	-	0	gene_id "LOC115215058"; db_xref "GeneID:115215058"; gbkey "CDS"; gene "LOC115215058"; ID ""; gene_name "LOC115215058"; transcript_id "XM_036505614.1"; product "dedicator of cytokinesis protein 7 isoform X8"; protein_id "XP_036361507.1"; exon_number "2";
NC_043004.1	Gnomon	CDS	93701788	93701937	.	-	0	gene_id "LOC115215058"; db_xref "GeneID:115215058"; gbkey "CDS"; gene "LOC115215058"; ID ""; gene_name "LOC115215058"; transcript_id "XM_036505614.1"; product "dedicator of cytokinesis protein 7 isoform X8"; protein_id "XP_036361507.1"; exon_number "1";
NC_043004.1	Gnomon	exon	93544328	93544714	.	-	.	gene_id "LOC115215058"; db_xref "GeneID:115215058"; gbkey "mRNA"; gene "LOC115215058"; ID ""; gene_name "LOC115215058"; transcript_id "XM_036505614.1"; product "dedicator of cytokinesis protein 7, transcript variant X9"; exon_number "49"; model_evidence "Supporting evidence includes similarity to: 3 Proteins, and 100% coverage of the annotated genomic feature by RNAseq alignments, including 1 sample with support for all annotated introns";
NC_043004.1	Gnomon	exon	93545058	93545601	.	-	.	gene_id "LOC115215058"; db_xref "GeneID:115215058"; gbkey "mRNA"; gene "LOC115215058"; ID ""; gene_name "LOC115215058"; transcript_id "XM_036505614.1"; product "dedicator of cytokinesis protein 7, transcript variant X9"; exon_number "48"; model_evidence "Supporting evidence includes similarity to: 3 Proteins, and 100% coverage of the annotated genomic feature by RNAseq alignments, including 1 sample with support for all annotated introns";
NC_043004.1	Gnomon	exon	93560731	93560886	.	-	.	gene_id "LOC115215058"; db_xref "GeneID:115215058"; gbkey "mRNA"; gene "LOC115215058"; ID ""; gene_name "LOC115215058"; transcript_id "XM_036505614.1"; product "dedicator of cytokinesis protein 7, transcript variant X9"; exon_number "47"; model_evidence "Supporting evidence includes similarity to: 3 Proteins, and 100% coverage of the annotated genomic feature by RNAseq alignments, including 1 sample with support for all annotated introns";
NC_043004.1	Gnomon	exon	93562662	93562765	.	-	.	gene_id "LOC115215058"; db_xref "GeneID:115215058"; gbkey "mRNA"; gene "LOC115215058"; ID ""; gene_name "LOC115215058"; transcript_id "XM_036505614.1"; product "dedicator of cytokinesis protein 7, transcript variant X9"; exon_number "46"; model_evidence "Supporting evidence includes similarity to: 3 Proteins, and 100% coverage of the annotated genomic feature by RNAseq alignments, including 1 sample with support for all annotated introns";
NC_043004.1	Gnomon	exon	93565048	93565191	.	-	.	gene_id "LOC115215058"; db_xref "GeneID:115215058"; gbkey "mRNA"; gene "LOC115215058"; ID ""; gene_name "LOC115215058"; transcript_id "XM_036505614.1"; product "dedicator of cytokinesis protein 7, transcript variant X9"; exon_number "45"; model_evidence "Supporting evidence includes similarity to: 3 Proteins, and 100% coverage of the annotated genomic feature by RNAseq alignments, including 1 sample with support for all annotated introns";
NC_043004.1	Gnomon	exon	93566774	93566919	.	-	.	gene_id "LOC115215058"; db_xref "GeneID:115215058"; gbkey "mRNA"; gene "LOC115215058"; ID ""; gene_name "LOC115215058"; transcript_id "XM_036505614.1"; product "dedicator of cytokinesis protein 7, transcript variant X9"; exon_number "44"; model_evidence "Supporting evidence includes similarity to: 3 Proteins, and 100% coverage of the annotated genomic feature by RNAseq alignments, including 1 sample with support for all annotated introns";
NC_043004.1	Gnomon	exon	93568180	93568270	.	-	.	gene_id "LOC115215058"; db_xref "GeneID:115215058"; gbkey "mRNA"; gene "LOC115215058"; ID ""; gene_name "LOC115215058"; transcript_id "XM_036505614.1"; product "dedicator of cytokinesis protein 7, transcript variant X9"; exon_number "43"; model_evidence "Supporting evidence includes similarity to: 3 Proteins, and 100% coverage of the annotated genomic feature by RNAseq alignments, including 1 sample with support for all annotated introns";
NC_043004.1	Gnomon	exon	93570786	93570875	.	-	.	gene_id "LOC115215058"; db_xref "GeneID:115215058"; gbkey "mRNA"; gene "LOC115215058"; ID ""; gene_name "LOC115215058"; transcript_id "XM_036505614.1"; product "dedicator of cytokinesis protein 7, transcript variant X9"; exon_number "42"; model_evidence "Supporting evidence includes similarity to: 3 Proteins, and 100% coverage of the annotated genomic feature by RNAseq alignments, including 1 sample with support for all annotated introns";
NC_043004.1	Gnomon	exon	93573133	93573267	.	-	.	gene_id "LOC115215058"; db_xref "GeneID:115215058"; gbkey "mRNA"; gene "LOC115215058"; ID ""; gene_name "LOC115215058"; transcript_id "XM_036505614.1"; product "dedicator of cytokinesis protein 7, transcript variant X9"; exon_number "41"; model_evidence "Supporting evidence includes similarity to: 3 Proteins, and 100% coverage of the annotated genomic feature by RNAseq alignments, including 1 sample with support for all annotated introns";
NC_043004.1	Gnomon	exon	93576249	93576380	.	-	.	gene_id "LOC115215058"; db_xref "GeneID:115215058"; gbkey "mRNA"; gene "LOC115215058"; ID ""; gene_name "LOC115215058"; transcript_id "XM_036505614.1"; product "dedicator of cytokinesis protein 7, transcript variant X9"; exon_number "40"; model_evidence "Supporting evidence includes similarity to: 3 Proteins, and 100% coverage of the annotated genomic feature by RNAseq alignments, including 1 sample with support for all annotated introns";
NC_043004.1	Gnomon	exon	93577662	93577805	.	-	.	gene_id "LOC115215058"; db_xref "GeneID:115215058"; gbkey "mRNA"; gene "LOC115215058"; ID ""; gene_name "LOC115215058"; transcript_id "XM_036505614.1"; product "dedicator of cytokinesis protein 7, transcript variant X9"; exon_number "39"; model_evidence "Supporting evidence includes similarity to: 3 Proteins, and 100% coverage of the annotated genomic feature by RNAseq alignments, including 1 sample with support for all annotated introns";
NC_043004.1	Gnomon	exon	93580428	93580544	.	-	.	gene_id "LOC115215058"; db_xref "GeneID:115215058"; gbkey "mRNA"; gene "LOC115215058"; ID ""; gene_name "LOC115215058"; transcript_id "XM_036505614.1"; product "dedicator of cytokinesis protein 7, transcript variant X9"; exon_number "38"; model_evidence "Supporting evidence includes similarity to: 3 Proteins, and 100% coverage of the annotated genomic feature by RNAseq alignments, including 1 sample with support for all annotated introns";
NC_043004.1	Gnomon	exon	93581949	93582125	.	-	.	gene_id "LOC115215058"; db_xref "GeneID:115215058"; gbkey "mRNA"; gene "LOC115215058"; ID ""; gene_name "LOC115215058"; transcript_id "XM_036505614.1"; product "dedicator of cytokinesis protein 7, transcript variant X9"; exon_number "37"; model_evidence "Supporting evidence includes similarity to: 3 Proteins, and 100% coverage of the annotated genomic feature by RNAseq alignments, including 1 sample with support for all annotated introns";
NC_043004.1	Gnomon	exon	93583348	93583506	.	-	.	gene_id "LOC115215058"; db_xref "GeneID:115215058"; gbkey "mRNA"; gene "LOC115215058"; ID ""; gene_name "LOC115215058"; transcript_id "XM_036505614.1"; product "dedicator of cytokinesis protein 7, transcript variant X9"; exon_number "36"; model_evidence "Supporting evidence includes similarity to: 3 Proteins, and 100% coverage of the annotated genomic feature by RNAseq alignments, including 1 sample with support for all annotated introns";
NC_043004.1	Gnomon	exon	93586757	93586909	.	-	.	gene_id "LOC115215058"; db_xref "GeneID:115215058"; gbkey "mRNA"; gene "LOC115215058"; ID ""; gene_name "LOC115215058"; transcript_id "XM_036505614.1"; product "dedicator of cytokinesis protein 7, transcript variant X9"; exon_number "35"; model_evidence "Supporting evidence includes similarity to: 3 Proteins, and 100% coverage of the annotated genomic feature by RNAseq alignments, including 1 sample with support for all annotated introns";
NC_043004.1	Gnomon	exon	93588035	93588166	.	-	.	gene_id "LOC115215058"; db_xref "GeneID:115215058"; gbkey "mRNA"; gene "LOC115215058"; ID ""; gene_name "LOC115215058"; transcript_id "XM_036505614.1"; product "dedicator of cytokinesis protein 7, transcript variant X9"; exon_number "34"; model_evidence "Supporting evidence includes similarity to: 3 Proteins, and 100% coverage of the annotated genomic feature by RNAseq alignments, including 1 sample with support for all annotated introns";
NC_043004.1	Gnomon	exon	93590154	93590256	.	-	.	gene_id "LOC115215058"; db_xref "GeneID:115215058"; gbkey "mRNA"; gene "LOC115215058"; ID ""; gene_name "LOC115215058"; transcript_id "XM_036505614.1"; product "dedicator of cytokinesis protein 7, transcript variant X9"; exon_number "33"; model_evidence "Supporting evidence includes similarity to: 3 Proteins, and 100% coverage of the annotated genomic feature by RNAseq alignments, including 1 sample with support for all annotated introns";
NC_043004.1	Gnomon	exon	93592756	93592852	.	-	.	gene_id "LOC115215058"; db_xref "GeneID:115215058"; gbkey "mRNA"; gene "LOC115215058"; ID ""; gene_name "LOC115215058"; transcript_id "XM_036505614.1"; product "dedicator of cytokinesis protein 7, transcript variant X9"; exon_number "32"; model_evidence "Supporting evidence includes similarity to: 3 Proteins, and 100% coverage of the annotated genomic feature by RNAseq alignments, including 1 sample with support for all annotated introns";
NC_043004.1	Gnomon	exon	93594713	93594860	.	-	.	gene_id "LOC115215058"; db_xref "GeneID:115215058"; gbkey "mRNA"; gene "LOC115215058"; ID ""; gene_name "LOC115215058"; transcript_id "XM_036505614.1"; product "dedicator of cytokinesis protein 7, transcript variant X9"; exon_number "31"; model_evidence "Supporting evidence includes similarity to: 3 Proteins, and 100% coverage of the annotated genomic feature by RNAseq alignments, including 1 sample with support for all annotated introns";
NC_043004.1	Gnomon	exon	93602150	93602221	.	-	.	gene_id "LOC115215058"; db_xref "GeneID:115215058"; gbkey "mRNA"; gene "LOC115215058"; ID ""; gene_name "LOC115215058"; transcript_id "XM_036505614.1"; product "dedicator of cytokinesis protein 7, transcript variant X9"; exon_number "30"; model_evidence "Supporting evidence includes similarity to: 3 Proteins, and 100% coverage of the annotated genomic feature by RNAseq alignments, including 1 sample with support for all annotated introns";
NC_043004.1	Gnomon	exon	93638904	93639080	.	-	.	gene_id "LOC115215058"; db_xref "GeneID:115215058"; gbkey "mRNA"; gene "LOC115215058"; ID ""; gene_name "LOC115215058"; transcript_id "XM_036505614.1"; product "dedicator of cytokinesis protein 7, transcript variant X9"; exon_number "29"; model_evidence "Supporting evidence includes similarity to: 3 Proteins, and 100% coverage of the annotated genomic feature by RNAseq alignments, including 1 sample with support for all annotated introns";
NC_043004.1	Gnomon	exon	93640800	93641109	.	-	.	gene_id "LOC115215058"; db_xref "GeneID:115215058"; gbkey "mRNA"; gene "LOC115215058"; ID ""; gene_name "LOC115215058"; transcript_id "XM_036505614.1"; product "dedicator of cytokinesis protein 7, transcript variant X9"; exon_number "28"; model_evidence "Supporting evidence includes similarity to: 3 Proteins, and 100% coverage of the annotated genomic feature by RNAseq alignments, including 1 sample with support for all annotated introns";
NC_043004.1	Gnomon	exon	93643485	93643792	.	-	.	gene_id "LOC115215058"; db_xref "GeneID:115215058"; gbkey "mRNA"; gene "LOC115215058"; ID ""; gene_name "LOC115215058"; transcript_id "XM_036505614.1"; product "dedicator of cytokinesis protein 7, transcript variant X9"; exon_number "27"; model_evidence "Supporting evidence includes similarity to: 3 Proteins, and 100% coverage of the annotated genomic feature by RNAseq alignments, including 1 sample with support for all annotated introns";
NC_043004.1	Gnomon	exon	93646245	93646358	.	-	.	gene_id "LOC115215058"; db_xref "GeneID:115215058"; gbkey "mRNA"; gene "LOC115215058"; ID ""; gene_name "LOC115215058"; transcript_id "XM_036505614.1"; product "dedicator of cytokinesis protein 7, transcript variant X9"; exon_number "26"; model_evidence "Supporting evidence includes similarity to: 3 Proteins, and 100% coverage of the annotated genomic feature by RNAseq alignments, including 1 sample with support for all annotated introns";
NC_043004.1	Gnomon	exon	93649003	93649143	.	-	.	gene_id "LOC115215058"; db_xref "GeneID:115215058"; gbkey "mRNA"; gene "LOC115215058"; ID ""; gene_name "LOC115215058"; transcript_id "XM_036505614.1"; product "dedicator of cytokinesis protein 7, transcript variant X9"; exon_number "25"; model_evidence "Supporting evidence includes similarity to: 3 Proteins, and 100% coverage of the annotated genomic feature by RNAseq alignments, including 1 sample with support for all annotated introns";
NC_043004.1	Gnomon	exon	93649723	93649818	.	-	.	gene_id "LOC115215058"; db_xref "GeneID:115215058"; gbkey "mRNA"; gene "LOC115215058"; ID ""; gene_name "LOC115215058"; transcript_id "XM_036505614.1"; product "dedicator of cytokinesis protein 7, transcript variant X9"; exon_number "24"; model_evidence "Supporting evidence includes similarity to: 3 Proteins, and 100% coverage of the annotated genomic feature by RNAseq alignments, including 1 sample with support for all annotated introns";
NC_043004.1	Gnomon	exon	93650295	93650383	.	-	.	gene_id "LOC115215058"; db_xref "GeneID:115215058"; gbkey "mRNA"; gene "LOC115215058"; ID ""; gene_name "LOC115215058"; transcript_id "XM_036505614.1"; product "dedicator of cytokinesis protein 7, transcript variant X9"; exon_number "23"; model_evidence "Supporting evidence includes similarity to: 3 Proteins, and 100% coverage of the annotated genomic feature by RNAseq alignments, including 1 sample with support for all annotated introns";
NC_043004.1	Gnomon	exon	93650809	93650967	.	-	.	gene_id "LOC115215058"; db_xref "GeneID:115215058"; gbkey "mRNA"; gene "LOC115215058"; ID ""; gene_name "LOC115215058"; transcript_id "XM_036505614.1"; product "dedicator of cytokinesis protein 7, transcript variant X9"; exon_number "22"; model_evidence "Supporting evidence includes similarity to: 3 Proteins, and 100% coverage of the annotated genomic feature by RNAseq alignments, including 1 sample with support for all annotated introns";
NC_043004.1	Gnomon	exon	93652750	93652905	.	-	.	gene_id "LOC115215058"; db_xref "GeneID:115215058"; gbkey "mRNA"; gene "LOC115215058"; ID ""; gene_name "LOC115215058"; transcript_id "XM_036505614.1"; product "dedicator of cytokinesis protein 7, transcript variant X9"; exon_number "21"; model_evidence "Supporting evidence includes similarity to: 3 Proteins, and 100% coverage of the annotated genomic feature by RNAseq alignments, including 1 sample with support for all annotated introns";
NC_043004.1	Gnomon	exon	93655440	93655656	.	-	.	gene_id "LOC115215058"; db_xref "GeneID:115215058"; gbkey "mRNA"; gene "LOC115215058"; ID ""; gene_name "LOC115215058"; transcript_id "XM_036505614.1"; product "dedicator of cytokinesis protein 7, transcript variant X9"; exon_number "20"; model_evidence "Supporting evidence includes similarity to: 3 Proteins, and 100% coverage of the annotated genomic feature by RNAseq alignments, including 1 sample with support for all annotated introns";
NC_043004.1	Gnomon	exon	93658093	93658173	.	-	.	gene_id "LOC115215058"; db_xref "GeneID:115215058"; gbkey "mRNA"; gene "LOC115215058"; ID ""; gene_name "LOC115215058"; transcript_id "XM_036505614.1"; product "dedicator of cytokinesis protein 7, transcript variant X9"; exon_number "19"; model_evidence "Supporting evidence includes similarity to: 3 Proteins, and 100% coverage of the annotated genomic feature by RNAseq alignments, including 1 sample with support for all annotated introns";
NC_043004.1	Gnomon	exon	93660207	93660305	.	-	.	gene_id "LOC115215058"; db_xref "GeneID:115215058"; gbkey "mRNA"; gene "LOC115215058"; ID ""; gene_name "LOC115215058"; transcript_id "XM_036505614.1"; product "dedicator of cytokinesis protein 7, transcript variant X9"; exon_number "18"; model_evidence "Supporting evidence includes similarity to: 3 Proteins, and 100% coverage of the annotated genomic feature by RNAseq alignments, including 1 sample with support for all annotated introns";
NC_043004.1	Gnomon	exon	93661843	93661987	.	-	.	gene_id "LOC115215058"; db_xref "GeneID:115215058"; gbkey "mRNA"; gene "LOC115215058"; ID ""; gene_name "LOC115215058"; transcript_id "XM_036505614.1"; product "dedicator of cytokinesis protein 7, transcript variant X9"; exon_number "17"; model_evidence "Supporting evidence includes similarity to: 3 Proteins, and 100% coverage of the annotated genomic feature by RNAseq alignments, including 1 sample with support for all annotated introns";
NC_043004.1	Gnomon	exon	93663633	93663703	.	-	.	gene_id "LOC115215058"; db_xref "GeneID:115215058"; gbkey "mRNA"; gene "LOC115215058"; ID ""; gene_name "LOC115215058"; transcript_id "XM_036505614.1"; product "dedicator of cytokinesis protein 7, transcript variant X9"; exon_number "16"; model_evidence "Supporting evidence includes similarity to: 3 Proteins, and 100% coverage of the annotated genomic feature by RNAseq alignments, including 1 sample with support for all annotated introns";
NC_043004.1	Gnomon	exon	93665307	93665424	.	-	.	gene_id "LOC115215058"; db_xref "GeneID:115215058"; gbkey "mRNA"; gene "LOC115215058"; ID ""; gene_name "LOC115215058"; transcript_id "XM_036505614.1"; product "dedicator of cytokinesis protein 7, transcript variant X9"; exon_number "15"; model_evidence "Supporting evidence includes similarity to: 3 Proteins, and 100% coverage of the annotated genomic feature by RNAseq alignments, including 1 sample with support for all annotated introns";
NC_043004.1	Gnomon	exon	93667157	93667328	.	-	.	gene_id "LOC115215058"; db_xref "GeneID:115215058"; gbkey "mRNA"; gene "LOC115215058"; ID ""; gene_name "LOC115215058"; transcript_id "XM_036505614.1"; product "dedicator of cytokinesis protein 7, transcript variant X9"; exon_number "14"; model_evidence "Supporting evidence includes similarity to: 3 Proteins, and 100% coverage of the annotated genomic feature by RNAseq alignments, including 1 sample with support for all annotated introns";
NC_043004.1	Gnomon	exon	93668459	93668552	.	-	.	gene_id "LOC115215058"; db_xref "GeneID:115215058"; gbkey "mRNA"; gene "LOC115215058"; ID ""; gene_name "LOC115215058"; transcript_id "XM_036505614.1"; product "dedicator of cytokinesis protein 7, transcript variant X9"; exon_number "13"; model_evidence "Supporting evidence includes similarity to: 3 Proteins, and 100% coverage of the annotated genomic feature by RNAseq alignments, including 1 sample with support for all annotated introns";
NC_043004.1	Gnomon	exon	93670471	93670670	.	-	.	gene_id "LOC115215058"; db_xref "GeneID:115215058"; gbkey "mRNA"; gene "LOC115215058"; ID ""; gene_name "LOC115215058"; transcript_id "XM_036505614.1"; product "dedicator of cytokinesis protein 7, transcript variant X9"; exon_number "12"; model_evidence "Supporting evidence includes similarity to: 3 Proteins, and 100% coverage of the annotated genomic feature by RNAseq alignments, including 1 sample with support for all annotated introns";
NC_043004.1	Gnomon	exon	93678341	93678370	.	-	.	gene_id "LOC115215058"; db_xref "GeneID:115215058"; gbkey "mRNA"; gene "LOC115215058"; ID ""; gene_name "LOC115215058"; transcript_id "XM_036505614.1"; product "dedicator of cytokinesis protein 7, transcript variant X9"; exon_number "11"; model_evidence "Supporting evidence includes similarity to: 3 Proteins, and 100% coverage of the annotated genomic feature by RNAseq alignments, including 1 sample with support for all annotated introns";
NC_043004.1	Gnomon	exon	93679767	93679953	.	-	.	gene_id "LOC115215058"; db_xref "GeneID:115215058"; gbkey "mRNA"; gene "LOC115215058"; ID ""; gene_name "LOC115215058"; transcript_id "XM_036505614.1"; product "dedicator of cytokinesis protein 7, transcript variant X9"; exon_number "10"; model_evidence "Supporting evidence includes similarity to: 3 Proteins, and 100% coverage of the annotated genomic feature by RNAseq alignments, including 1 sample with support for all annotated introns";
NC_043004.1	Gnomon	exon	93681726	93681791	.	-	.	gene_id "LOC115215058"; db_xref "GeneID:115215058"; gbkey "mRNA"; gene "LOC115215058"; ID ""; gene_name "LOC115215058"; transcript_id "XM_036505614.1"; product "dedicator of cytokinesis protein 7, transcript variant X9"; exon_number "9"; model_evidence "Supporting evidence includes similarity to: 3 Proteins, and 100% coverage of the annotated genomic feature by RNAseq alignments, including 1 sample with support for all annotated introns";
NC_043004.1	Gnomon	exon	93683671	93683820	.	-	.	gene_id "LOC115215058"; db_xref "GeneID:115215058"; gbkey "mRNA"; gene "LOC115215058"; ID ""; gene_name "LOC115215058"; transcript_id "XM_036505614.1"; product "dedicator of cytokinesis protein 7, transcript variant X9"; exon_number "8"; model_evidence "Supporting evidence includes similarity to: 3 Proteins, and 100% coverage of the annotated genomic feature by RNAseq alignments, including 1 sample with support for all annotated introns";
NC_043004.1	Gnomon	exon	93684387	93684453	.	-	.	gene_id "LOC115215058"; db_xref "GeneID:115215058"; gbkey "mRNA"; gene "LOC115215058"; ID ""; gene_name "LOC115215058"; transcript_id "XM_036505614.1"; product "dedicator of cytokinesis protein 7, transcript variant X9"; exon_number "7"; model_evidence "Supporting evidence includes similarity to: 3 Proteins, and 100% coverage of the annotated genomic feature by RNAseq alignments, including 1 sample with support for all annotated introns";
NC_043004.1	Gnomon	exon	93686832	93686917	.	-	.	gene_id "LOC115215058"; db_xref "GeneID:115215058"; gbkey "mRNA"; gene "LOC115215058"; ID ""; gene_name "LOC115215058"; transcript_id "XM_036505614.1"; product "dedicator of cytokinesis protein 7, transcript variant X9"; exon_number "6"; model_evidence "Supporting evidence includes similarity to: 3 Proteins, and 100% coverage of the annotated genomic feature by RNAseq alignments, including 1 sample with support for all annotated introns";
NC_043004.1	Gnomon	exon	93689523	93689738	.	-	.	gene_id "LOC115215058"; db_xref "GeneID:115215058"; gbkey "mRNA"; gene "LOC115215058"; ID ""; gene_name "LOC115215058"; transcript_id "XM_036505614.1"; product "dedicator of cytokinesis protein 7, transcript variant X9"; exon_number "5"; model_evidence "Supporting evidence includes similarity to: 3 Proteins, and 100% coverage of the annotated genomic feature by RNAseq alignments, including 1 sample with support for all annotated introns";
NC_043004.1	Gnomon	exon	93690566	93690680	.	-	.	gene_id "LOC115215058"; db_xref "GeneID:115215058"; gbkey "mRNA"; gene "LOC115215058"; ID ""; gene_name "LOC115215058"; transcript_id "XM_036505614.1"; product "dedicator of cytokinesis protein 7, transcript variant X9"; exon_number "4"; model_evidence "Supporting evidence includes similarity to: 3 Proteins, and 100% coverage of the annotated genomic feature by RNAseq alignments, including 1 sample with support for all annotated introns";
NC_043004.1	Gnomon	exon	93695265	93695336	.	-	.	gene_id "LOC115215058"; db_xref "GeneID:115215058"; gbkey "mRNA"; gene "LOC115215058"; ID ""; gene_name "LOC115215058"; transcript_id "XM_036505614.1"; product "dedicator of cytokinesis protein 7, transcript variant X9"; exon_number "3"; model_evidence "Supporting evidence includes similarity to: 3 Proteins, and 100% coverage of the annotated genomic feature by RNAseq alignments, including 1 sample with support for all annotated introns";
NC_043004.1	Gnomon	exon	93698069	93698247	.	-	.	gene_id "LOC115215058"; db_xref "GeneID:115215058"; gbkey "mRNA"; gene "LOC115215058"; ID ""; gene_name "LOC115215058"; transcript_id "XM_036505614.1"; product "dedicator of cytokinesis protein 7, transcript variant X9"; exon_number "2"; model_evidence "Supporting evidence includes similarity to: 3 Proteins, and 100% coverage of the annotated genomic feature by RNAseq alignments, including 1 sample with support for all annotated introns";
NC_043004.1	Gnomon	exon	93701788	93702014	.	-	.	gene_id "LOC115215058"; db_xref "GeneID:115215058"; gbkey "mRNA"; gene "LOC115215058"; ID ""; gene_name "LOC115215058"; transcript_id "XM_036505614.1"; product "dedicator of cytokinesis protein 7, transcript variant X9"; exon_number "1"; model_evidence "Supporting evidence includes similarity to: 3 Proteins, and 100% coverage of the annotated genomic feature by RNAseq alignments, including 1 sample with support for all annotated introns";
NC_043004.1	Gnomon	start_codon	93701935	93701937	.	-	0	gene_id "LOC115215058"; db_xref "GeneID:115215058"; gbkey "CDS"; gene "LOC115215058"; ID ""; gene_name "LOC115215058"; transcript_id "XM_036505614.1"; product "dedicator of cytokinesis protein 7 isoform X8"; protein_id "XP_036361507.1"; exon_number "1";
NC_043004.1	Gnomon	stop_codon	93545553	93545555	.	-	0	gene_id "LOC115215058"; db_xref "GeneID:115215058"; gbkey "CDS"; gene "LOC115215058"; ID ""; gene_name "LOC115215058"; transcript_id "XM_036505614.1"; product "dedicator of cytokinesis protein 7 isoform X8"; protein_id "XP_036361507.1"; exon_number "48";
NC_043004.1	Gnomon	gene	30183882	30463784	.	-	.	gene_id "LOC115215059"; db_xref "GeneID:115215059"; gbkey "Gene"; gene "LOC115215059"; gene_biotype "protein_coding"; ID ""; gene_name "LOC115215059";
NC_043004.1	Gnomon~FLAMseq	transcript	30183882	30463784	.	-	.	gene_id "LOC115215059"; ID "XM_029784206.2"; gene_name "LOC115215059"; transcript_id "FLAMseq_ext~XM_029784206.2"; three_prime_ext "52622";
NC_043004.1	Gnomon~FLAMseq	exon	30236504	30237260	.	-	.	gene_id "LOC115215059"; db_xref "GeneID:115215059"; gbkey "mRNA"; gene "LOC115215059"; ID ""; gene_name "LOC115215059"; transcript_id "FLAMseq_ext~XM_029784206.2"; product "tolloid-like protein 1"; exon_number "9"; model_evidence "Supporting evidence includes similarity to: 100% coverage of the annotated genomic feature by RNAseq alignments, including 25 samples with support for all annotated introns";
NC_043004.1	Gnomon~FLAMseq	exon	30251520	30251675	.	-	.	gene_id "LOC115215059"; db_xref "GeneID:115215059"; gbkey "mRNA"; gene "LOC115215059"; ID ""; gene_name "LOC115215059"; transcript_id "FLAMseq_ext~XM_029784206.2"; product "tolloid-like protein 1"; exon_number "8"; model_evidence "Supporting evidence includes similarity to: 100% coverage of the annotated genomic feature by RNAseq alignments, including 25 samples with support for all annotated introns";
NC_043004.1	Gnomon~FLAMseq	exon	30253888	30253967	.	-	.	gene_id "LOC115215059"; db_xref "GeneID:115215059"; gbkey "mRNA"; gene "LOC115215059"; ID ""; gene_name "LOC115215059"; transcript_id "FLAMseq_ext~XM_029784206.2"; product "tolloid-like protein 1"; exon_number "7"; model_evidence "Supporting evidence includes similarity to: 100% coverage of the annotated genomic feature by RNAseq alignments, including 25 samples with support for all annotated introns";
NC_043004.1	Gnomon~FLAMseq	exon	30267129	30267273	.	-	.	gene_id "LOC115215059"; db_xref "GeneID:115215059"; gbkey "mRNA"; gene "LOC115215059"; ID ""; gene_name "LOC115215059"; transcript_id "FLAMseq_ext~XM_029784206.2"; product "tolloid-like protein 1"; exon_number "6"; model_evidence "Supporting evidence includes similarity to: 100% coverage of the annotated genomic feature by RNAseq alignments, including 25 samples with support for all annotated introns";
NC_043004.1	Gnomon~FLAMseq	exon	30281735	30281923	.	-	.	gene_id "LOC115215059"; db_xref "GeneID:115215059"; gbkey "mRNA"; gene "LOC115215059"; ID ""; gene_name "LOC115215059"; transcript_id "FLAMseq_ext~XM_029784206.2"; product "tolloid-like protein 1"; exon_number "5"; model_evidence "Supporting evidence includes similarity to: 100% coverage of the annotated genomic feature by RNAseq alignments, including 25 samples with support for all annotated introns";
NC_043004.1	Gnomon~FLAMseq	exon	30319887	30320077	.	-	.	gene_id "LOC115215059"; db_xref "GeneID:115215059"; gbkey "mRNA"; gene "LOC115215059"; ID ""; gene_name "LOC115215059"; transcript_id "FLAMseq_ext~XM_029784206.2"; product "tolloid-like protein 1"; exon_number "4"; model_evidence "Supporting evidence includes similarity to: 100% coverage of the annotated genomic feature by RNAseq alignments, including 25 samples with support for all annotated introns";
NC_043004.1	Gnomon~FLAMseq	exon	30324056	30324236	.	-	.	gene_id "LOC115215059"; db_xref "GeneID:115215059"; gbkey "mRNA"; gene "LOC115215059"; ID ""; gene_name "LOC115215059"; transcript_id "FLAMseq_ext~XM_029784206.2"; product "tolloid-like protein 1"; exon_number "3"; model_evidence "Supporting evidence includes similarity to: 100% coverage of the annotated genomic feature by RNAseq alignments, including 25 samples with support for all annotated introns";
NC_043004.1	Gnomon~FLAMseq	exon	30367474	30367582	.	-	.	gene_id "LOC115215059"; db_xref "GeneID:115215059"; gbkey "mRNA"; gene "LOC115215059"; ID ""; gene_name "LOC115215059"; transcript_id "FLAMseq_ext~XM_029784206.2"; product "tolloid-like protein 1"; exon_number "2"; model_evidence "Supporting evidence includes similarity to: 100% coverage of the annotated genomic feature by RNAseq alignments, including 25 samples with support for all annotated introns";
NC_043004.1	Gnomon~FLAMseq	exon	30463583	30463784	.	-	.	gene_id "LOC115215059"; db_xref "GeneID:115215059"; gbkey "mRNA"; gene "LOC115215059"; ID ""; gene_name "LOC115215059"; transcript_id "FLAMseq_ext~XM_029784206.2"; product "tolloid-like protein 1"; exon_number "1"; model_evidence "Supporting evidence includes similarity to: 100% coverage of the annotated genomic feature by RNAseq alignments, including 25 samples with support for all annotated introns";
NC_043004.1	Gnomon~FLAMseq	exon	30183882	30237260	.	-	.	gene_id "LOC115215059"; db_xref "GeneID:115215059"; gbkey "mRNA"; gene "LOC115215059"; ID ""; gene_name "LOC115215059"; transcript_id "FLAMseq_ext~XM_029784206.2"; product ""; exon_number "9"; model_evidence "Supporting evidence includes similarity to: 100% coverage of the annotated genomic feature by RNAseq alignments"; three_prime_ext "52622";
NC_043004.1	Gnomon	transcript	30236504	30463784	.	-	.	gene_id "LOC115215059"; ID "XM_029784206.2"; gene_name "LOC115215059"; transcript_id "XM_029784206.2";
NC_043004.1	Gnomon	CDS	30236911	30237260	.	-	2	gene_id "LOC115215059"; db_xref "GeneID:115215059"; gbkey "CDS"; gene "LOC115215059"; ID ""; gene_name "LOC115215059"; transcript_id "XM_029784206.2"; product "tolloid-like protein 1"; protein_id "XP_029640066.1"; exon_number "9";
NC_043004.1	Gnomon	CDS	30251520	30251675	.	-	2	gene_id "LOC115215059"; db_xref "GeneID:115215059"; gbkey "CDS"; gene "LOC115215059"; ID ""; gene_name "LOC115215059"; transcript_id "XM_029784206.2"; product "tolloid-like protein 1"; protein_id "XP_029640066.1"; exon_number "8";
NC_043004.1	Gnomon	CDS	30253888	30253967	.	-	1	gene_id "LOC115215059"; db_xref "GeneID:115215059"; gbkey "CDS"; gene "LOC115215059"; ID ""; gene_name "LOC115215059"; transcript_id "XM_029784206.2"; product "tolloid-like protein 1"; protein_id "XP_029640066.1"; exon_number "7";
NC_043004.1	Gnomon	CDS	30267129	30267273	.	-	2	gene_id "LOC115215059"; db_xref "GeneID:115215059"; gbkey "CDS"; gene "LOC115215059"; ID ""; gene_name "LOC115215059"; transcript_id "XM_029784206.2"; product "tolloid-like protein 1"; protein_id "XP_029640066.1"; exon_number "6";
NC_043004.1	Gnomon	CDS	30281735	30281923	.	-	2	gene_id "LOC115215059"; db_xref "GeneID:115215059"; gbkey "CDS"; gene "LOC115215059"; ID ""; gene_name "LOC115215059"; transcript_id "XM_029784206.2"; product "tolloid-like protein 1"; protein_id "XP_029640066.1"; exon_number "5";
NC_043004.1	Gnomon	CDS	30319887	30320077	.	-	1	gene_id "LOC115215059"; db_xref "GeneID:115215059"; gbkey "CDS"; gene "LOC115215059"; ID ""; gene_name "LOC115215059"; transcript_id "XM_029784206.2"; product "tolloid-like protein 1"; protein_id "XP_029640066.1"; exon_number "4";
NC_043004.1	Gnomon	CDS	30324056	30324236	.	-	2	gene_id "LOC115215059"; db_xref "GeneID:115215059"; gbkey "CDS"; gene "LOC115215059"; ID ""; gene_name "LOC115215059"; transcript_id "XM_029784206.2"; product "tolloid-like protein 1"; protein_id "XP_029640066.1"; exon_number "3";
NC_043004.1	Gnomon	CDS	30367474	30367549	.	-	0	gene_id "LOC115215059"; db_xref "GeneID:115215059"; gbkey "CDS"; gene "LOC115215059"; ID ""; gene_name "LOC115215059"; transcript_id "XM_029784206.2"; product "tolloid-like protein 1"; protein_id "XP_029640066.1"; exon_number "2";
NC_043004.1	Gnomon	exon	30236504	30237260	.	-	.	gene_id "LOC115215059"; db_xref "GeneID:115215059"; gbkey "mRNA"; gene "LOC115215059"; ID ""; gene_name "LOC115215059"; transcript_id "XM_029784206.2"; product "tolloid-like protein 1"; exon_number "9"; model_evidence "Supporting evidence includes similarity to: 100% coverage of the annotated genomic feature by RNAseq alignments, including 25 samples with support for all annotated introns";
NC_043004.1	Gnomon	exon	30251520	30251675	.	-	.	gene_id "LOC115215059"; db_xref "GeneID:115215059"; gbkey "mRNA"; gene "LOC115215059"; ID ""; gene_name "LOC115215059"; transcript_id "XM_029784206.2"; product "tolloid-like protein 1"; exon_number "8"; model_evidence "Supporting evidence includes similarity to: 100% coverage of the annotated genomic feature by RNAseq alignments, including 25 samples with support for all annotated introns";
NC_043004.1	Gnomon	exon	30253888	30253967	.	-	.	gene_id "LOC115215059"; db_xref "GeneID:115215059"; gbkey "mRNA"; gene "LOC115215059"; ID ""; gene_name "LOC115215059"; transcript_id "XM_029784206.2"; product "tolloid-like protein 1"; exon_number "7"; model_evidence "Supporting evidence includes similarity to: 100% coverage of the annotated genomic feature by RNAseq alignments, including 25 samples with support for all annotated introns";
NC_043004.1	Gnomon	exon	30267129	30267273	.	-	.	gene_id "LOC115215059"; db_xref "GeneID:115215059"; gbkey "mRNA"; gene "LOC115215059"; ID ""; gene_name "LOC115215059"; transcript_id "XM_029784206.2"; product "tolloid-like protein 1"; exon_number "6"; model_evidence "Supporting evidence includes similarity to: 100% coverage of the annotated genomic feature by RNAseq alignments, including 25 samples with support for all annotated introns";
NC_043004.1	Gnomon	exon	30281735	30281923	.	-	.	gene_id "LOC115215059"; db_xref "GeneID:115215059"; gbkey "mRNA"; gene "LOC115215059"; ID ""; gene_name "LOC115215059"; transcript_id "XM_029784206.2"; product "tolloid-like protein 1"; exon_number "5"; model_evidence "Supporting evidence includes similarity to: 100% coverage of the annotated genomic feature by RNAseq alignments, including 25 samples with support for all annotated introns";
NC_043004.1	Gnomon	exon	30319887	30320077	.	-	.	gene_id "LOC115215059"; db_xref "GeneID:115215059"; gbkey "mRNA"; gene "LOC115215059"; ID ""; gene_name "LOC115215059"; transcript_id "XM_029784206.2"; product "tolloid-like protein 1"; exon_number "4"; model_evidence "Supporting evidence includes similarity to: 100% coverage of the annotated genomic feature by RNAseq alignments, including 25 samples with support for all annotated introns";
NC_043004.1	Gnomon	exon	30324056	30324236	.	-	.	gene_id "LOC115215059"; db_xref "GeneID:115215059"; gbkey "mRNA"; gene "LOC115215059"; ID ""; gene_name "LOC115215059"; transcript_id "XM_029784206.2"; product "tolloid-like protein 1"; exon_number "3"; model_evidence "Supporting evidence includes similarity to: 100% coverage of the annotated genomic feature by RNAseq alignments, including 25 samples with support for all annotated introns";
NC_043004.1	Gnomon	exon	30367474	30367582	.	-	.	gene_id "LOC115215059"; db_xref "GeneID:115215059"; gbkey "mRNA"; gene "LOC115215059"; ID ""; gene_name "LOC115215059"; transcript_id "XM_029784206.2"; product "tolloid-like protein 1"; exon_number "2"; model_evidence "Supporting evidence includes similarity to: 100% coverage of the annotated genomic feature by RNAseq alignments, including 25 samples with support for all annotated introns";
NC_043004.1	Gnomon	exon	30463583	30463784	.	-	.	gene_id "LOC115215059"; db_xref "GeneID:115215059"; gbkey "mRNA"; gene "LOC115215059"; ID ""; gene_name "LOC115215059"; transcript_id "XM_029784206.2"; product "tolloid-like protein 1"; exon_number "1"; model_evidence "Supporting evidence includes similarity to: 100% coverage of the annotated genomic feature by RNAseq alignments, including 25 samples with support for all annotated introns";
NC_043004.1	Gnomon	start_codon	30367547	30367549	.	-	0	gene_id "LOC115215059"; db_xref "GeneID:115215059"; gbkey "CDS"; gene "LOC115215059"; ID ""; gene_name "LOC115215059"; transcript_id "XM_029784206.2"; product "tolloid-like protein 1"; protein_id "XP_029640066.1"; exon_number "2";
NC_043004.1	Gnomon	stop_codon	30236908	30236910	.	-	0	gene_id "LOC115215059"; db_xref "GeneID:115215059"; gbkey "CDS"; gene "LOC115215059"; ID ""; gene_name "LOC115215059"; transcript_id "XM_029784206.2"; product "tolloid-like protein 1"; protein_id "XP_029640066.1"; exon_number "9";
NC_043004.1	Gnomon	gene	103425313	103428829	.	-	.	gene_id "LOC115215060"; db_xref "GeneID:115215060"; gbkey "Gene"; gene "LOC115215060"; gene_biotype "protein_coding"; ID ""; gene_name "LOC115215060";
NC_043004.1	Gnomon~FLAMseq	transcript	103425313	103428829	.	-	.	gene_id "LOC115215060"; ID "XM_029784207.2"; gene_name "LOC115215060"; transcript_id "FLAMseq_ext~XM_029784207.2"; three_prime_ext "2004";
NC_043004.1	Gnomon~FLAMseq	exon	103427317	103428829	.	-	.	gene_id "LOC115215060"; db_xref "GeneID:115215060"; gbkey "mRNA"; gene "LOC115215060"; ID ""; gene_name "LOC115215060"; transcript_id "FLAMseq_ext~XM_029784207.2"; product "trafficking protein particle complex subunit 6b-like"; exon_number "1"; model_evidence "Supporting evidence includes similarity to: 7 Proteins, and 100% coverage of the annotated genomic feature by RNAseq alignments";
NC_043004.1	Gnomon~FLAMseq	exon	103425313	103428829	.	-	.	gene_id "LOC115215060"; db_xref "GeneID:115215060"; gbkey "mRNA"; gene "LOC115215060"; ID ""; gene_name "LOC115215060"; transcript_id "FLAMseq_ext~XM_029784207.2"; product ""; exon_number "1"; model_evidence "Supporting evidence includes similarity to: 7 Proteins"; three_prime_ext "2004";
NC_043004.1	Gnomon	transcript	103427317	103428829	.	-	.	gene_id "LOC115215060"; ID "XM_029784207.2"; gene_name "LOC115215060"; transcript_id "XM_029784207.2";
NC_043004.1	Gnomon	CDS	103428256	103428720	.	-	0	gene_id "LOC115215060"; db_xref "GeneID:115215060"; gbkey "CDS"; gene "LOC115215060"; ID ""; gene_name "LOC115215060"; transcript_id "XM_029784207.2"; product "trafficking protein particle complex subunit 6b-like"; protein_id "XP_029640067.1"; exon_number "1";
NC_043004.1	Gnomon	exon	103427317	103428829	.	-	.	gene_id "LOC115215060"; db_xref "GeneID:115215060"; gbkey "mRNA"; gene "LOC115215060"; ID ""; gene_name "LOC115215060"; transcript_id "XM_029784207.2"; product "trafficking protein particle complex subunit 6b-like"; exon_number "1"; model_evidence "Supporting evidence includes similarity to: 7 Proteins, and 100% coverage of the annotated genomic feature by RNAseq alignments";
NC_043004.1	Gnomon	start_codon	103428718	103428720	.	-	0	gene_id "LOC115215060"; db_xref "GeneID:115215060"; gbkey "CDS"; gene "LOC115215060"; ID ""; gene_name "LOC115215060"; transcript_id "XM_029784207.2"; product "trafficking protein particle complex subunit 6b-like"; protein_id "XP_029640067.1"; exon_number "1";
NC_043004.1	Gnomon	stop_codon	103428253	103428255	.	-	0	gene_id "LOC115215060"; db_xref "GeneID:115215060"; gbkey "CDS"; gene "LOC115215060"; ID ""; gene_name "LOC115215060"; transcript_id "XM_029784207.2"; product "trafficking protein particle complex subunit 6b-like"; protein_id "XP_029640067.1"; exon_number "1";
NC_043004.1	Gnomon	gene	92761442	92830238	.	+	.	gene_id "LOC115215061"; db_xref "GeneID:115215061"; gbkey "Gene"; gene "LOC115215061"; gene_biotype "protein_coding"; ID ""; gene_name "LOC115215061";
NC_043004.1	PBRI	transcript	92761442	92830229	.	+	.	gene_id "LOC115215061"; ID ""; gene_name "LOC115215061"; transcript_id "G30014.1"; uniq_trans_id "G30014.1";
NC_043004.1	PBRI	exon	92761442	92762332	.	+	.	gene_id "LOC115215061"; ID ""; gene_name "LOC115215061"; transcript_id "G30014.1"; exon_number "1"; uniq_trans_id "G30014.1";
NC_043004.1	PBRI	exon	92775228	92775299	.	+	.	gene_id "LOC115215061"; ID ""; gene_name "LOC115215061"; transcript_id "G30014.1"; exon_number "2"; uniq_trans_id "G30014.1";
NC_043004.1	PBRI	exon	92778306	92778406	.	+	.	gene_id "LOC115215061"; ID ""; gene_name "LOC115215061"; transcript_id "G30014.1"; exon_number "3"; uniq_trans_id "G30014.1";
NC_043004.1	PBRI	exon	92781224	92781289	.	+	.	gene_id "LOC115215061"; ID ""; gene_name "LOC115215061"; transcript_id "G30014.1"; exon_number "4"; uniq_trans_id "G30014.1";
NC_043004.1	PBRI	exon	92783378	92783441	.	+	.	gene_id "LOC115215061"; ID ""; gene_name "LOC115215061"; transcript_id "G30014.1"; exon_number "5"; uniq_trans_id "G30014.1";
NC_043004.1	PBRI	exon	92790233	92790300	.	+	.	gene_id "LOC115215061"; ID ""; gene_name "LOC115215061"; transcript_id "G30014.1"; exon_number "6"; uniq_trans_id "G30014.1";
NC_043004.1	PBRI	exon	92793669	92793744	.	+	.	gene_id "LOC115215061"; ID ""; gene_name "LOC115215061"; transcript_id "G30014.1"; exon_number "7"; uniq_trans_id "G30014.1";
NC_043004.1	PBRI	exon	92795284	92795389	.	+	.	gene_id "LOC115215061"; ID ""; gene_name "LOC115215061"; transcript_id "G30014.1"; exon_number "8"; uniq_trans_id "G30014.1";
NC_043004.1	PBRI	exon	92796459	92796549	.	+	.	gene_id "LOC115215061"; ID ""; gene_name "LOC115215061"; transcript_id "G30014.1"; exon_number "9"; uniq_trans_id "G30014.1";
NC_043004.1	PBRI	exon	92808925	92808999	.	+	.	gene_id "LOC115215061"; ID ""; gene_name "LOC115215061"; transcript_id "G30014.1"; exon_number "10"; uniq_trans_id "G30014.1";
NC_043004.1	PBRI	exon	92812141	92812311	.	+	.	gene_id "LOC115215061"; ID ""; gene_name "LOC115215061"; transcript_id "G30014.1"; exon_number "11"; uniq_trans_id "G30014.1";
NC_043004.1	PBRI	exon	92815412	92815477	.	+	.	gene_id "LOC115215061"; ID ""; gene_name "LOC115215061"; transcript_id "G30014.1"; exon_number "12"; uniq_trans_id "G30014.1";
NC_043004.1	PBRI	exon	92817460	92817525	.	+	.	gene_id "LOC115215061"; ID ""; gene_name "LOC115215061"; transcript_id "G30014.1"; exon_number "13"; uniq_trans_id "G30014.1";
NC_043004.1	PBRI	exon	92818435	92818500	.	+	.	gene_id "LOC115215061"; ID ""; gene_name "LOC115215061"; transcript_id "G30014.1"; exon_number "14"; uniq_trans_id "G30014.1";
NC_043004.1	PBRI	exon	92822083	92822130	.	+	.	gene_id "LOC115215061"; ID ""; gene_name "LOC115215061"; transcript_id "G30014.1"; exon_number "15"; uniq_trans_id "G30014.1";
NC_043004.1	PBRI	exon	92827906	92830229	.	+	.	gene_id "LOC115215061"; ID ""; gene_name "LOC115215061"; transcript_id "G30014.1"; exon_number "16"; uniq_trans_id "G30014.1";
NC_043004.1	PBRI	transcript	92761543	92830229	.	+	.	gene_id "LOC115215061"; ID ""; gene_name "LOC115215061"; transcript_id "G30014.3"; uniq_trans_id "G30014.3";
NC_043004.1	PBRI	exon	92761543	92762332	.	+	.	gene_id "LOC115215061"; ID ""; gene_name "LOC115215061"; transcript_id "G30014.3"; exon_number "1"; uniq_trans_id "G30014.3";
NC_043004.1	PBRI	exon	92775228	92775299	.	+	.	gene_id "LOC115215061"; ID ""; gene_name "LOC115215061"; transcript_id "G30014.3"; exon_number "2"; uniq_trans_id "G30014.3";
NC_043004.1	PBRI	exon	92781224	92781289	.	+	.	gene_id "LOC115215061"; ID ""; gene_name "LOC115215061"; transcript_id "G30014.3"; exon_number "3"; uniq_trans_id "G30014.3";
NC_043004.1	PBRI	exon	92783378	92783441	.	+	.	gene_id "LOC115215061"; ID ""; gene_name "LOC115215061"; transcript_id "G30014.3"; exon_number "4"; uniq_trans_id "G30014.3";
NC_043004.1	PBRI	exon	92790233	92790300	.	+	.	gene_id "LOC115215061"; ID ""; gene_name "LOC115215061"; transcript_id "G30014.3"; exon_number "5"; uniq_trans_id "G30014.3";
NC_043004.1	PBRI	exon	92793669	92793744	.	+	.	gene_id "LOC115215061"; ID ""; gene_name "LOC115215061"; transcript_id "G30014.3"; exon_number "6"; uniq_trans_id "G30014.3";
NC_043004.1	PBRI	exon	92795284	92795389	.	+	.	gene_id "LOC115215061"; ID ""; gene_name "LOC115215061"; transcript_id "G30014.3"; exon_number "7"; uniq_trans_id "G30014.3";
NC_043004.1	PBRI	exon	92796459	92796549	.	+	.	gene_id "LOC115215061"; ID ""; gene_name "LOC115215061"; transcript_id "G30014.3"; exon_number "8"; uniq_trans_id "G30014.3";
NC_043004.1	PBRI	exon	92808925	92808999	.	+	.	gene_id "LOC115215061"; ID ""; gene_name "LOC115215061"; transcript_id "G30014.3"; exon_number "9"; uniq_trans_id "G30014.3";
NC_043004.1	PBRI	exon	92812141	92812311	.	+	.	gene_id "LOC115215061"; ID ""; gene_name "LOC115215061"; transcript_id "G30014.3"; exon_number "10"; uniq_trans_id "G30014.3";
NC_043004.1	PBRI	exon	92815412	92815477	.	+	.	gene_id "LOC115215061"; ID ""; gene_name "LOC115215061"; transcript_id "G30014.3"; exon_number "11"; uniq_trans_id "G30014.3";
NC_043004.1	PBRI	exon	92817460	92817525	.	+	.	gene_id "LOC115215061"; ID ""; gene_name "LOC115215061"; transcript_id "G30014.3"; exon_number "12"; uniq_trans_id "G30014.3";
NC_043004.1	PBRI	exon	92818435	92818500	.	+	.	gene_id "LOC115215061"; ID ""; gene_name "LOC115215061"; transcript_id "G30014.3"; exon_number "13"; uniq_trans_id "G30014.3";
NC_043004.1	PBRI	exon	92822083	92822130	.	+	.	gene_id "LOC115215061"; ID ""; gene_name "LOC115215061"; transcript_id "G30014.3"; exon_number "14"; uniq_trans_id "G30014.3";
NC_043004.1	PBRI	exon	92827906	92830229	.	+	.	gene_id "LOC115215061"; ID ""; gene_name "LOC115215061"; transcript_id "G30014.3"; exon_number "15"; uniq_trans_id "G30014.3";
NC_043004.1	PBRI	transcript	92761592	92776110	.	+	.	gene_id "LOC115215061"; ID ""; gene_name "LOC115215061"; transcript_id "G30014.7"; uniq_trans_id "G30014.7";
NC_043004.1	PBRI	exon	92761592	92762332	.	+	.	gene_id "LOC115215061"; ID ""; gene_name "LOC115215061"; transcript_id "G30014.7"; exon_number "1"; uniq_trans_id "G30014.7";
NC_043004.1	PBRI	exon	92775228	92776110	.	+	.	gene_id "LOC115215061"; ID ""; gene_name "LOC115215061"; transcript_id "G30014.7"; exon_number "2"; uniq_trans_id "G30014.7";
NC_043004.1	Gnomon	transcript	92761516	92830238	.	+	.	gene_id "LOC115215061"; ID "XM_029784208.2"; gene_name "LOC115215061"; transcript_id "XM_029784208.2";
NC_043004.1	Gnomon	CDS	92761760	92762332	.	+	0	gene_id "LOC115215061"; db_xref "GeneID:115215061"; gbkey "CDS"; gene "LOC115215061"; ID ""; gene_name "LOC115215061"; transcript_id "XM_029784208.2"; product "uncharacterized protein LOC115215061"; protein_id "XP_029640068.1"; exon_number "1";
NC_043004.1	Gnomon	CDS	92775228	92775299	.	+	0	gene_id "LOC115215061"; db_xref "GeneID:115215061"; gbkey "CDS"; gene "LOC115215061"; ID ""; gene_name "LOC115215061"; transcript_id "XM_029784208.2"; product "uncharacterized protein LOC115215061"; protein_id "XP_029640068.1"; exon_number "2";
NC_043004.1	Gnomon	CDS	92778306	92778406	.	+	0	gene_id "LOC115215061"; db_xref "GeneID:115215061"; gbkey "CDS"; gene "LOC115215061"; ID ""; gene_name "LOC115215061"; transcript_id "XM_029784208.2"; product "uncharacterized protein LOC115215061"; protein_id "XP_029640068.1"; exon_number "3";
NC_043004.1	Gnomon	CDS	92781224	92781289	.	+	1	gene_id "LOC115215061"; db_xref "GeneID:115215061"; gbkey "CDS"; gene "LOC115215061"; ID ""; gene_name "LOC115215061"; transcript_id "XM_029784208.2"; product "uncharacterized protein LOC115215061"; protein_id "XP_029640068.1"; exon_number "4";
NC_043004.1	Gnomon	CDS	92783378	92783441	.	+	1	gene_id "LOC115215061"; db_xref "GeneID:115215061"; gbkey "CDS"; gene "LOC115215061"; ID ""; gene_name "LOC115215061"; transcript_id "XM_029784208.2"; product "uncharacterized protein LOC115215061"; protein_id "XP_029640068.1"; exon_number "5";
NC_043004.1	Gnomon	CDS	92790233	92790300	.	+	0	gene_id "LOC115215061"; db_xref "GeneID:115215061"; gbkey "CDS"; gene "LOC115215061"; ID ""; gene_name "LOC115215061"; transcript_id "XM_029784208.2"; product "uncharacterized protein LOC115215061"; protein_id "XP_029640068.1"; exon_number "6";
NC_043004.1	Gnomon	CDS	92793669	92793744	.	+	1	gene_id "LOC115215061"; db_xref "GeneID:115215061"; gbkey "CDS"; gene "LOC115215061"; ID ""; gene_name "LOC115215061"; transcript_id "XM_029784208.2"; product "uncharacterized protein LOC115215061"; protein_id "XP_029640068.1"; exon_number "7";
NC_043004.1	Gnomon	CDS	92795284	92795389	.	+	0	gene_id "LOC115215061"; db_xref "GeneID:115215061"; gbkey "CDS"; gene "LOC115215061"; ID ""; gene_name "LOC115215061"; transcript_id "XM_029784208.2"; product "uncharacterized protein LOC115215061"; protein_id "XP_029640068.1"; exon_number "8";
NC_043004.1	Gnomon	CDS	92796459	92796549	.	+	2	gene_id "LOC115215061"; db_xref "GeneID:115215061"; gbkey "CDS"; gene "LOC115215061"; ID ""; gene_name "LOC115215061"; transcript_id "XM_029784208.2"; product "uncharacterized protein LOC115215061"; protein_id "XP_029640068.1"; exon_number "9";
NC_043004.1	Gnomon	CDS	92802428	92802572	.	+	1	gene_id "LOC115215061"; db_xref "GeneID:115215061"; gbkey "CDS"; gene "LOC115215061"; ID ""; gene_name "LOC115215061"; transcript_id "XM_029784208.2"; product "uncharacterized protein LOC115215061"; protein_id "XP_029640068.1"; exon_number "10";
NC_043004.1	Gnomon	CDS	92808925	92808999	.	+	0	gene_id "LOC115215061"; db_xref "GeneID:115215061"; gbkey "CDS"; gene "LOC115215061"; ID ""; gene_name "LOC115215061"; transcript_id "XM_029784208.2"; product "uncharacterized protein LOC115215061"; protein_id "XP_029640068.1"; exon_number "11";
NC_043004.1	Gnomon	CDS	92812141	92812311	.	+	0	gene_id "LOC115215061"; db_xref "GeneID:115215061"; gbkey "CDS"; gene "LOC115215061"; ID ""; gene_name "LOC115215061"; transcript_id "XM_029784208.2"; product "uncharacterized protein LOC115215061"; protein_id "XP_029640068.1"; exon_number "12";
NC_043004.1	Gnomon	CDS	92815412	92815477	.	+	0	gene_id "LOC115215061"; db_xref "GeneID:115215061"; gbkey "CDS"; gene "LOC115215061"; ID ""; gene_name "LOC115215061"; transcript_id "XM_029784208.2"; product "uncharacterized protein LOC115215061"; protein_id "XP_029640068.1"; exon_number "13";
NC_043004.1	Gnomon	CDS	92817460	92817525	.	+	0	gene_id "LOC115215061"; db_xref "GeneID:115215061"; gbkey "CDS"; gene "LOC115215061"; ID ""; gene_name "LOC115215061"; transcript_id "XM_029784208.2"; product "uncharacterized protein LOC115215061"; protein_id "XP_029640068.1"; exon_number "14";
NC_043004.1	Gnomon	CDS	92818435	92818500	.	+	0	gene_id "LOC115215061"; db_xref "GeneID:115215061"; gbkey "CDS"; gene "LOC115215061"; ID ""; gene_name "LOC115215061"; transcript_id "XM_029784208.2"; product "uncharacterized protein LOC115215061"; protein_id "XP_029640068.1"; exon_number "15";
NC_043004.1	Gnomon	CDS	92822083	92822130	.	+	0	gene_id "LOC115215061"; db_xref "GeneID:115215061"; gbkey "CDS"; gene "LOC115215061"; ID ""; gene_name "LOC115215061"; transcript_id "XM_029784208.2"; product "uncharacterized protein LOC115215061"; protein_id "XP_029640068.1"; exon_number "16";
NC_043004.1	Gnomon	CDS	92827906	92828334	.	+	0	gene_id "LOC115215061"; db_xref "GeneID:115215061"; gbkey "CDS"; gene "LOC115215061"; ID ""; gene_name "LOC115215061"; transcript_id "XM_029784208.2"; product "uncharacterized protein LOC115215061"; protein_id "XP_029640068.1"; exon_number "17";
NC_043004.1	Gnomon	exon	92761516	92762332	.	+	.	gene_id "LOC115215061"; db_xref "GeneID:115215061"; gbkey "mRNA"; gene "LOC115215061"; ID ""; gene_name "LOC115215061"; transcript_id "XM_029784208.2"; product "uncharacterized LOC115215061"; exon_number "1"; model_evidence "Supporting evidence includes similarity to: 100% coverage of the annotated genomic feature by RNAseq alignments, including 27 samples with support for all annotated introns";
NC_043004.1	Gnomon	exon	92775228	92775299	.	+	.	gene_id "LOC115215061"; db_xref "GeneID:115215061"; gbkey "mRNA"; gene "LOC115215061"; ID ""; gene_name "LOC115215061"; transcript_id "XM_029784208.2"; product "uncharacterized LOC115215061"; exon_number "2"; model_evidence "Supporting evidence includes similarity to: 100% coverage of the annotated genomic feature by RNAseq alignments, including 27 samples with support for all annotated introns";
NC_043004.1	Gnomon	exon	92778306	92778406	.	+	.	gene_id "LOC115215061"; db_xref "GeneID:115215061"; gbkey "mRNA"; gene "LOC115215061"; ID ""; gene_name "LOC115215061"; transcript_id "XM_029784208.2"; product "uncharacterized LOC115215061"; exon_number "3"; model_evidence "Supporting evidence includes similarity to: 100% coverage of the annotated genomic feature by RNAseq alignments, including 27 samples with support for all annotated introns";
NC_043004.1	Gnomon	exon	92781224	92781289	.	+	.	gene_id "LOC115215061"; db_xref "GeneID:115215061"; gbkey "mRNA"; gene "LOC115215061"; ID ""; gene_name "LOC115215061"; transcript_id "XM_029784208.2"; product "uncharacterized LOC115215061"; exon_number "4"; model_evidence "Supporting evidence includes similarity to: 100% coverage of the annotated genomic feature by RNAseq alignments, including 27 samples with support for all annotated introns";
NC_043004.1	Gnomon	exon	92783378	92783441	.	+	.	gene_id "LOC115215061"; db_xref "GeneID:115215061"; gbkey "mRNA"; gene "LOC115215061"; ID ""; gene_name "LOC115215061"; transcript_id "XM_029784208.2"; product "uncharacterized LOC115215061"; exon_number "5"; model_evidence "Supporting evidence includes similarity to: 100% coverage of the annotated genomic feature by RNAseq alignments, including 27 samples with support for all annotated introns";
NC_043004.1	Gnomon	exon	92790233	92790300	.	+	.	gene_id "LOC115215061"; db_xref "GeneID:115215061"; gbkey "mRNA"; gene "LOC115215061"; ID ""; gene_name "LOC115215061"; transcript_id "XM_029784208.2"; product "uncharacterized LOC115215061"; exon_number "6"; model_evidence "Supporting evidence includes similarity to: 100% coverage of the annotated genomic feature by RNAseq alignments, including 27 samples with support for all annotated introns";
NC_043004.1	Gnomon	exon	92793669	92793744	.	+	.	gene_id "LOC115215061"; db_xref "GeneID:115215061"; gbkey "mRNA"; gene "LOC115215061"; ID ""; gene_name "LOC115215061"; transcript_id "XM_029784208.2"; product "uncharacterized LOC115215061"; exon_number "7"; model_evidence "Supporting evidence includes similarity to: 100% coverage of the annotated genomic feature by RNAseq alignments, including 27 samples with support for all annotated introns";
NC_043004.1	Gnomon	exon	92795284	92795389	.	+	.	gene_id "LOC115215061"; db_xref "GeneID:115215061"; gbkey "mRNA"; gene "LOC115215061"; ID ""; gene_name "LOC115215061"; transcript_id "XM_029784208.2"; product "uncharacterized LOC115215061"; exon_number "8"; model_evidence "Supporting evidence includes similarity to: 100% coverage of the annotated genomic feature by RNAseq alignments, including 27 samples with support for all annotated introns";
NC_043004.1	Gnomon	exon	92796459	92796549	.	+	.	gene_id "LOC115215061"; db_xref "GeneID:115215061"; gbkey "mRNA"; gene "LOC115215061"; ID ""; gene_name "LOC115215061"; transcript_id "XM_029784208.2"; product "uncharacterized LOC115215061"; exon_number "9"; model_evidence "Supporting evidence includes similarity to: 100% coverage of the annotated genomic feature by RNAseq alignments, including 27 samples with support for all annotated introns";
NC_043004.1	Gnomon	exon	92802428	92802572	.	+	.	gene_id "LOC115215061"; db_xref "GeneID:115215061"; gbkey "mRNA"; gene "LOC115215061"; ID ""; gene_name "LOC115215061"; transcript_id "XM_029784208.2"; product "uncharacterized LOC115215061"; exon_number "10"; model_evidence "Supporting evidence includes similarity to: 100% coverage of the annotated genomic feature by RNAseq alignments, including 27 samples with support for all annotated introns";
NC_043004.1	Gnomon	exon	92808925	92808999	.	+	.	gene_id "LOC115215061"; db_xref "GeneID:115215061"; gbkey "mRNA"; gene "LOC115215061"; ID ""; gene_name "LOC115215061"; transcript_id "XM_029784208.2"; product "uncharacterized LOC115215061"; exon_number "11"; model_evidence "Supporting evidence includes similarity to: 100% coverage of the annotated genomic feature by RNAseq alignments, including 27 samples with support for all annotated introns";
NC_043004.1	Gnomon	exon	92812141	92812311	.	+	.	gene_id "LOC115215061"; db_xref "GeneID:115215061"; gbkey "mRNA"; gene "LOC115215061"; ID ""; gene_name "LOC115215061"; transcript_id "XM_029784208.2"; product "uncharacterized LOC115215061"; exon_number "12"; model_evidence "Supporting evidence includes similarity to: 100% coverage of the annotated genomic feature by RNAseq alignments, including 27 samples with support for all annotated introns";
NC_043004.1	Gnomon	exon	92815412	92815477	.	+	.	gene_id "LOC115215061"; db_xref "GeneID:115215061"; gbkey "mRNA"; gene "LOC115215061"; ID ""; gene_name "LOC115215061"; transcript_id "XM_029784208.2"; product "uncharacterized LOC115215061"; exon_number "13"; model_evidence "Supporting evidence includes similarity to: 100% coverage of the annotated genomic feature by RNAseq alignments, including 27 samples with support for all annotated introns";
NC_043004.1	Gnomon	exon	92817460	92817525	.	+	.	gene_id "LOC115215061"; db_xref "GeneID:115215061"; gbkey "mRNA"; gene "LOC115215061"; ID ""; gene_name "LOC115215061"; transcript_id "XM_029784208.2"; product "uncharacterized LOC115215061"; exon_number "14"; model_evidence "Supporting evidence includes similarity to: 100% coverage of the annotated genomic feature by RNAseq alignments, including 27 samples with support for all annotated introns";
NC_043004.1	Gnomon	exon	92818435	92818500	.	+	.	gene_id "LOC115215061"; db_xref "GeneID:115215061"; gbkey "mRNA"; gene "LOC115215061"; ID ""; gene_name "LOC115215061"; transcript_id "XM_029784208.2"; product "uncharacterized LOC115215061"; exon_number "15"; model_evidence "Supporting evidence includes similarity to: 100% coverage of the annotated genomic feature by RNAseq alignments, including 27 samples with support for all annotated introns";
NC_043004.1	Gnomon	exon	92822083	92822130	.	+	.	gene_id "LOC115215061"; db_xref "GeneID:115215061"; gbkey "mRNA"; gene "LOC115215061"; ID ""; gene_name "LOC115215061"; transcript_id "XM_029784208.2"; product "uncharacterized LOC115215061"; exon_number "16"; model_evidence "Supporting evidence includes similarity to: 100% coverage of the annotated genomic feature by RNAseq alignments, including 27 samples with support for all annotated introns";
NC_043004.1	Gnomon	exon	92827906	92830238	.	+	.	gene_id "LOC115215061"; db_xref "GeneID:115215061"; gbkey "mRNA"; gene "LOC115215061"; ID ""; gene_name "LOC115215061"; transcript_id "XM_029784208.2"; product "uncharacterized LOC115215061"; exon_number "17"; model_evidence "Supporting evidence includes similarity to: 100% coverage of the annotated genomic feature by RNAseq alignments, including 27 samples with support for all annotated introns";
NC_043004.1	Gnomon	start_codon	92761760	92761762	.	+	0	gene_id "LOC115215061"; db_xref "GeneID:115215061"; gbkey "CDS"; gene "LOC115215061"; ID ""; gene_name "LOC115215061"; transcript_id "XM_029784208.2"; product "uncharacterized protein LOC115215061"; protein_id "XP_029640068.1"; exon_number "1";
NC_043004.1	Gnomon	stop_codon	92828335	92828337	.	+	0	gene_id "LOC115215061"; db_xref "GeneID:115215061"; gbkey "CDS"; gene "LOC115215061"; ID ""; gene_name "LOC115215061"; transcript_id "XM_029784208.2"; product "uncharacterized protein LOC115215061"; protein_id "XP_029640068.1"; exon_number "17";
NC_043004.1	Gnomon	gene	32044416	32095981	.	-	.	gene_id "LOC115215062"; db_xref "GeneID:115215062"; gbkey "Gene"; gene "LOC115215062"; gene_biotype "protein_coding"; ID ""; gene_name "LOC115215062";
NC_043004.1	Gnomon~FLAMseq	transcript	32044416	32077544	.	-	.	gene_id "LOC115215062"; ID "XM_029784209.2"; gene_name "LOC115215062"; transcript_id "FLAMseq_ext~XM_029784209.2"; three_prime_ext "670";
NC_043004.1	Gnomon~FLAMseq	exon	32045086	32045553	.	-	.	gene_id "LOC115215062"; db_xref "GeneID:115215062"; gbkey "mRNA"; gene "LOC115215062"; ID ""; gene_name "LOC115215062"; transcript_id "FLAMseq_ext~XM_029784209.2"; product "peroxiredoxin-2"; exon_number "6"; model_evidence "Supporting evidence includes similarity to: 39 Proteins, and 100% coverage of the annotated genomic feature by RNAseq alignments, including 46 samples with support for all annotated introns";
NC_043004.1	Gnomon~FLAMseq	exon	32054057	32054187	.	-	.	gene_id "LOC115215062"; db_xref "GeneID:115215062"; gbkey "mRNA"; gene "LOC115215062"; ID ""; gene_name "LOC115215062"; transcript_id "FLAMseq_ext~XM_029784209.2"; product "peroxiredoxin-2"; exon_number "5"; model_evidence "Supporting evidence includes similarity to: 39 Proteins, and 100% coverage of the annotated genomic feature by RNAseq alignments, including 46 samples with support for all annotated introns";
NC_043004.1	Gnomon~FLAMseq	exon	32055963	32056085	.	-	.	gene_id "LOC115215062"; db_xref "GeneID:115215062"; gbkey "mRNA"; gene "LOC115215062"; ID ""; gene_name "LOC115215062"; transcript_id "FLAMseq_ext~XM_029784209.2"; product "peroxiredoxin-2"; exon_number "4"; model_evidence "Supporting evidence includes similarity to: 39 Proteins, and 100% coverage of the annotated genomic feature by RNAseq alignments, including 46 samples with support for all annotated introns";
NC_043004.1	Gnomon~FLAMseq	exon	32056766	32056882	.	-	.	gene_id "LOC115215062"; db_xref "GeneID:115215062"; gbkey "mRNA"; gene "LOC115215062"; ID ""; gene_name "LOC115215062"; transcript_id "FLAMseq_ext~XM_029784209.2"; product "peroxiredoxin-2"; exon_number "3"; model_evidence "Supporting evidence includes similarity to: 39 Proteins, and 100% coverage of the annotated genomic feature by RNAseq alignments, including 46 samples with support for all annotated introns";
NC_043004.1	Gnomon~FLAMseq	exon	32058789	32058925	.	-	.	gene_id "LOC115215062"; db_xref "GeneID:115215062"; gbkey "mRNA"; gene "LOC115215062"; ID ""; gene_name "LOC115215062"; transcript_id "FLAMseq_ext~XM_029784209.2"; product "peroxiredoxin-2"; exon_number "2"; model_evidence "Supporting evidence includes similarity to: 39 Proteins, and 100% coverage of the annotated genomic feature by RNAseq alignments, including 46 samples with support for all annotated introns";
NC_043004.1	Gnomon~FLAMseq	exon	32077370	32077544	.	-	.	gene_id "LOC115215062"; db_xref "GeneID:115215062"; gbkey "mRNA"; gene "LOC115215062"; ID ""; gene_name "LOC115215062"; transcript_id "FLAMseq_ext~XM_029784209.2"; product "peroxiredoxin-2"; exon_number "1"; model_evidence "Supporting evidence includes similarity to: 39 Proteins, and 100% coverage of the annotated genomic feature by RNAseq alignments, including 46 samples with support for all annotated introns";
NC_043004.1	Gnomon~FLAMseq	exon	32044416	32045553	.	-	.	gene_id "LOC115215062"; db_xref "GeneID:115215062"; gbkey "mRNA"; gene "LOC115215062"; ID ""; gene_name "LOC115215062"; transcript_id "FLAMseq_ext~XM_029784209.2"; product ""; exon_number "6"; model_evidence "Supporting evidence includes similarity to: 39 Proteins, and 100% coverage of the annotated genomic feature by RNAseq alignments"; three_prime_ext "670";
NC_043004.1	PBRI	transcript	32045092	32077454	.	-	.	gene_id "LOC115215062"; ID ""; gene_name "LOC115215062"; transcript_id "G28769.4"; uniq_trans_id "G28769.4";
NC_043004.1	PBRI	exon	32045092	32045553	.	-	.	gene_id "LOC115215062"; ID ""; gene_name "LOC115215062"; transcript_id "G28769.4"; exon_number "5"; uniq_trans_id "G28769.4";
NC_043004.1	PBRI	exon	32054057	32054187	.	-	.	gene_id "LOC115215062"; ID ""; gene_name "LOC115215062"; transcript_id "G28769.4"; exon_number "4"; uniq_trans_id "G28769.4";
NC_043004.1	PBRI	exon	32055963	32056085	.	-	.	gene_id "LOC115215062"; ID ""; gene_name "LOC115215062"; transcript_id "G28769.4"; exon_number "3"; uniq_trans_id "G28769.4";
NC_043004.1	PBRI	exon	32056766	32058925	.	-	.	gene_id "LOC115215062"; ID ""; gene_name "LOC115215062"; transcript_id "G28769.4"; exon_number "2"; uniq_trans_id "G28769.4";
NC_043004.1	PBRI	exon	32077370	32077454	.	-	.	gene_id "LOC115215062"; ID ""; gene_name "LOC115215062"; transcript_id "G28769.4"; exon_number "1"; uniq_trans_id "G28769.4";
NC_043004.1	PBRI	transcript	32045106	32056085	.	-	.	gene_id "LOC115215062"; ID ""; gene_name "LOC115215062"; transcript_id "G28769.6"; uniq_trans_id "G28769.6";
NC_043004.1	PBRI	exon	32045106	32045553	.	-	.	gene_id "LOC115215062"; ID ""; gene_name "LOC115215062"; transcript_id "G28769.6"; exon_number "4"; uniq_trans_id "G28769.6";
NC_043004.1	PBRI	exon	32051716	32051786	.	-	.	gene_id "LOC115215062"; ID ""; gene_name "LOC115215062"; transcript_id "G28769.6"; exon_number "3"; uniq_trans_id "G28769.6";
NC_043004.1	PBRI	exon	32054057	32054187	.	-	.	gene_id "LOC115215062"; ID ""; gene_name "LOC115215062"; transcript_id "G28769.6"; exon_number "2"; uniq_trans_id "G28769.6";
NC_043004.1	PBRI	exon	32055963	32056085	.	-	.	gene_id "LOC115215062"; ID ""; gene_name "LOC115215062"; transcript_id "G28769.6"; exon_number "1"; uniq_trans_id "G28769.6";
NC_043004.1	PBRI	transcript	32045106	32066823	.	-	.	gene_id "LOC115215062"; ID ""; gene_name "LOC115215062"; transcript_id "G28769.7"; uniq_trans_id "G28769.7";
NC_043004.1	PBRI	exon	32045106	32045553	.	-	.	gene_id "LOC115215062"; ID ""; gene_name "LOC115215062"; transcript_id "G28769.7"; exon_number "6"; uniq_trans_id "G28769.7";
NC_043004.1	PBRI	exon	32054057	32054187	.	-	.	gene_id "LOC115215062"; ID ""; gene_name "LOC115215062"; transcript_id "G28769.7"; exon_number "5"; uniq_trans_id "G28769.7";
NC_043004.1	PBRI	exon	32055963	32056085	.	-	.	gene_id "LOC115215062"; ID ""; gene_name "LOC115215062"; transcript_id "G28769.7"; exon_number "4"; uniq_trans_id "G28769.7";
NC_043004.1	PBRI	exon	32056766	32056882	.	-	.	gene_id "LOC115215062"; ID ""; gene_name "LOC115215062"; transcript_id "G28769.7"; exon_number "3"; uniq_trans_id "G28769.7";
NC_043004.1	PBRI	exon	32058789	32058925	.	-	.	gene_id "LOC115215062"; ID ""; gene_name "LOC115215062"; transcript_id "G28769.7"; exon_number "2"; uniq_trans_id "G28769.7";
NC_043004.1	PBRI	exon	32066752	32066823	.	-	.	gene_id "LOC115215062"; ID ""; gene_name "LOC115215062"; transcript_id "G28769.7"; exon_number "1"; uniq_trans_id "G28769.7";
NC_043004.1	PBRI	transcript	32045119	32095981	.	-	.	gene_id "LOC115215062"; ID ""; gene_name "LOC115215062"; transcript_id "G28769.8"; uniq_trans_id "G28769.8";
NC_043004.1	PBRI	exon	32045119	32045553	.	-	.	gene_id "LOC115215062"; ID ""; gene_name "LOC115215062"; transcript_id "G28769.8"; exon_number "6"; uniq_trans_id "G28769.8";
NC_043004.1	PBRI	exon	32054057	32054187	.	-	.	gene_id "LOC115215062"; ID ""; gene_name "LOC115215062"; transcript_id "G28769.8"; exon_number "5"; uniq_trans_id "G28769.8";
NC_043004.1	PBRI	exon	32055963	32056085	.	-	.	gene_id "LOC115215062"; ID ""; gene_name "LOC115215062"; transcript_id "G28769.8"; exon_number "4"; uniq_trans_id "G28769.8";
NC_043004.1	PBRI	exon	32056766	32056882	.	-	.	gene_id "LOC115215062"; ID ""; gene_name "LOC115215062"; transcript_id "G28769.8"; exon_number "3"; uniq_trans_id "G28769.8";
NC_043004.1	PBRI	exon	32058789	32058925	.	-	.	gene_id "LOC115215062"; ID ""; gene_name "LOC115215062"; transcript_id "G28769.8"; exon_number "2"; uniq_trans_id "G28769.8";
NC_043004.1	PBRI	exon	32095950	32095981	.	-	.	gene_id "LOC115215062"; ID ""; gene_name "LOC115215062"; transcript_id "G28769.8"; exon_number "1"; uniq_trans_id "G28769.8";
NC_043004.1	Gnomon	transcript	32045086	32077544	.	-	.	gene_id "LOC115215062"; ID "XM_029784209.2"; gene_name "LOC115215062"; transcript_id "XM_029784209.2";
NC_043004.1	Gnomon	CDS	32045474	32045553	.	-	2	gene_id "LOC115215062"; db_xref "GeneID:115215062"; gbkey "CDS"; gene "LOC115215062"; ID ""; gene_name "LOC115215062"; transcript_id "XM_029784209.2"; product "peroxiredoxin-2"; protein_id "XP_029640069.1"; exon_number "6";
NC_043004.1	Gnomon	CDS	32054057	32054187	.	-	1	gene_id "LOC115215062"; db_xref "GeneID:115215062"; gbkey "CDS"; gene "LOC115215062"; ID ""; gene_name "LOC115215062"; transcript_id "XM_029784209.2"; product "peroxiredoxin-2"; protein_id "XP_029640069.1"; exon_number "5";
NC_043004.1	Gnomon	CDS	32055963	32056085	.	-	1	gene_id "LOC115215062"; db_xref "GeneID:115215062"; gbkey "CDS"; gene "LOC115215062"; ID ""; gene_name "LOC115215062"; transcript_id "XM_029784209.2"; product "peroxiredoxin-2"; protein_id "XP_029640069.1"; exon_number "4";
NC_043004.1	Gnomon	CDS	32056766	32056882	.	-	1	gene_id "LOC115215062"; db_xref "GeneID:115215062"; gbkey "CDS"; gene "LOC115215062"; ID ""; gene_name "LOC115215062"; transcript_id "XM_029784209.2"; product "peroxiredoxin-2"; protein_id "XP_029640069.1"; exon_number "3";
NC_043004.1	Gnomon	CDS	32058789	32058916	.	-	0	gene_id "LOC115215062"; db_xref "GeneID:115215062"; gbkey "CDS"; gene "LOC115215062"; ID ""; gene_name "LOC115215062"; transcript_id "XM_029784209.2"; product "peroxiredoxin-2"; protein_id "XP_029640069.1"; exon_number "2";
NC_043004.1	Gnomon	exon	32045086	32045553	.	-	.	gene_id "LOC115215062"; db_xref "GeneID:115215062"; gbkey "mRNA"; gene "LOC115215062"; ID ""; gene_name "LOC115215062"; transcript_id "XM_029784209.2"; product "peroxiredoxin-2"; exon_number "6"; model_evidence "Supporting evidence includes similarity to: 39 Proteins, and 100% coverage of the annotated genomic feature by RNAseq alignments, including 46 samples with support for all annotated introns";
NC_043004.1	Gnomon	exon	32054057	32054187	.	-	.	gene_id "LOC115215062"; db_xref "GeneID:115215062"; gbkey "mRNA"; gene "LOC115215062"; ID ""; gene_name "LOC115215062"; transcript_id "XM_029784209.2"; product "peroxiredoxin-2"; exon_number "5"; model_evidence "Supporting evidence includes similarity to: 39 Proteins, and 100% coverage of the annotated genomic feature by RNAseq alignments, including 46 samples with support for all annotated introns";
NC_043004.1	Gnomon	exon	32055963	32056085	.	-	.	gene_id "LOC115215062"; db_xref "GeneID:115215062"; gbkey "mRNA"; gene "LOC115215062"; ID ""; gene_name "LOC115215062"; transcript_id "XM_029784209.2"; product "peroxiredoxin-2"; exon_number "4"; model_evidence "Supporting evidence includes similarity to: 39 Proteins, and 100% coverage of the annotated genomic feature by RNAseq alignments, including 46 samples with support for all annotated introns";
NC_043004.1	Gnomon	exon	32056766	32056882	.	-	.	gene_id "LOC115215062"; db_xref "GeneID:115215062"; gbkey "mRNA"; gene "LOC115215062"; ID ""; gene_name "LOC115215062"; transcript_id "XM_029784209.2"; product "peroxiredoxin-2"; exon_number "3"; model_evidence "Supporting evidence includes similarity to: 39 Proteins, and 100% coverage of the annotated genomic feature by RNAseq alignments, including 46 samples with support for all annotated introns";
NC_043004.1	Gnomon	exon	32058789	32058925	.	-	.	gene_id "LOC115215062"; db_xref "GeneID:115215062"; gbkey "mRNA"; gene "LOC115215062"; ID ""; gene_name "LOC115215062"; transcript_id "XM_029784209.2"; product "peroxiredoxin-2"; exon_number "2"; model_evidence "Supporting evidence includes similarity to: 39 Proteins, and 100% coverage of the annotated genomic feature by RNAseq alignments, including 46 samples with support for all annotated introns";
NC_043004.1	Gnomon	exon	32077370	32077544	.	-	.	gene_id "LOC115215062"; db_xref "GeneID:115215062"; gbkey "mRNA"; gene "LOC115215062"; ID ""; gene_name "LOC115215062"; transcript_id "XM_029784209.2"; product "peroxiredoxin-2"; exon_number "1"; model_evidence "Supporting evidence includes similarity to: 39 Proteins, and 100% coverage of the annotated genomic feature by RNAseq alignments, including 46 samples with support for all annotated introns";
NC_043004.1	Gnomon	start_codon	32058914	32058916	.	-	0	gene_id "LOC115215062"; db_xref "GeneID:115215062"; gbkey "CDS"; gene "LOC115215062"; ID ""; gene_name "LOC115215062"; transcript_id "XM_029784209.2"; product "peroxiredoxin-2"; protein_id "XP_029640069.1"; exon_number "2";
NC_043004.1	Gnomon	stop_codon	32045471	32045473	.	-	0	gene_id "LOC115215062"; db_xref "GeneID:115215062"; gbkey "CDS"; gene "LOC115215062"; ID ""; gene_name "LOC115215062"; transcript_id "XM_029784209.2"; product "peroxiredoxin-2"; protein_id "XP_029640069.1"; exon_number "6";
NC_043004.1	Gnomon	gene	75971097	76173136	.	-	.	gene_id "LOC115215064"; db_xref "GeneID:115215064"; gbkey "Gene"; gene "LOC115215064"; gene_biotype "protein_coding"; ID ""; gene_name "LOC115215064";
NC_043004.1	Gnomon~FLAMseq	transcript	75971097	76171343	.	-	.	gene_id "LOC115215064"; ID "XM_029784210.2"; gene_name "LOC115215064"; transcript_id "FLAMseq_ext~XM_029784210.2"; three_prime_ext "56431";
NC_043004.1	Gnomon~FLAMseq	exon	76027528	76027835	.	-	.	gene_id "LOC115215064"; db_xref "GeneID:115215064"; gbkey "mRNA"; gene "LOC115215064"; ID ""; gene_name "LOC115215064"; transcript_id "FLAMseq_ext~XM_029784210.2"; product "uncharacterized LOC115215064, transcript variant X1"; exon_number "26"; model_evidence "Supporting evidence includes similarity to: 1 Protein, and 100% coverage of the annotated genomic feature by RNAseq alignments, including 40 samples with support for all annotated introns";
NC_043004.1	Gnomon~FLAMseq	exon	76028722	76029345	.	-	.	gene_id "LOC115215064"; db_xref "GeneID:115215064"; gbkey "mRNA"; gene "LOC115215064"; ID ""; gene_name "LOC115215064"; transcript_id "FLAMseq_ext~XM_029784210.2"; product "uncharacterized LOC115215064, transcript variant X1"; exon_number "25"; model_evidence "Supporting evidence includes similarity to: 1 Protein, and 100% coverage of the annotated genomic feature by RNAseq alignments, including 40 samples with support for all annotated introns";
NC_043004.1	Gnomon~FLAMseq	exon	76030911	76031069	.	-	.	gene_id "LOC115215064"; db_xref "GeneID:115215064"; gbkey "mRNA"; gene "LOC115215064"; ID ""; gene_name "LOC115215064"; transcript_id "FLAMseq_ext~XM_029784210.2"; product "uncharacterized LOC115215064, transcript variant X1"; exon_number "24"; model_evidence "Supporting evidence includes similarity to: 1 Protein, and 100% coverage of the annotated genomic feature by RNAseq alignments, including 40 samples with support for all annotated introns";
NC_043004.1	Gnomon~FLAMseq	exon	76037206	76038535	.	-	.	gene_id "LOC115215064"; db_xref "GeneID:115215064"; gbkey "mRNA"; gene "LOC115215064"; ID ""; gene_name "LOC115215064"; transcript_id "FLAMseq_ext~XM_029784210.2"; product "uncharacterized LOC115215064, transcript variant X1"; exon_number "23"; model_evidence "Supporting evidence includes similarity to: 1 Protein, and 100% coverage of the annotated genomic feature by RNAseq alignments, including 40 samples with support for all annotated introns";
NC_043004.1	Gnomon~FLAMseq	exon	76040373	76040469	.	-	.	gene_id "LOC115215064"; db_xref "GeneID:115215064"; gbkey "mRNA"; gene "LOC115215064"; ID ""; gene_name "LOC115215064"; transcript_id "FLAMseq_ext~XM_029784210.2"; product "uncharacterized LOC115215064, transcript variant X1"; exon_number "22"; model_evidence "Supporting evidence includes similarity to: 1 Protein, and 100% coverage of the annotated genomic feature by RNAseq alignments, including 40 samples with support for all annotated introns";
NC_043004.1	Gnomon~FLAMseq	exon	76042394	76042501	.	-	.	gene_id "LOC115215064"; db_xref "GeneID:115215064"; gbkey "mRNA"; gene "LOC115215064"; ID ""; gene_name "LOC115215064"; transcript_id "FLAMseq_ext~XM_029784210.2"; product "uncharacterized LOC115215064, transcript variant X1"; exon_number "21"; model_evidence "Supporting evidence includes similarity to: 1 Protein, and 100% coverage of the annotated genomic feature by RNAseq alignments, including 40 samples with support for all annotated introns";
NC_043004.1	Gnomon~FLAMseq	exon	76047170	76047338	.	-	.	gene_id "LOC115215064"; db_xref "GeneID:115215064"; gbkey "mRNA"; gene "LOC115215064"; ID ""; gene_name "LOC115215064"; transcript_id "FLAMseq_ext~XM_029784210.2"; product "uncharacterized LOC115215064, transcript variant X1"; exon_number "20"; model_evidence "Supporting evidence includes similarity to: 1 Protein, and 100% coverage of the annotated genomic feature by RNAseq alignments, including 40 samples with support for all annotated introns";
NC_043004.1	Gnomon~FLAMseq	exon	76048478	76048662	.	-	.	gene_id "LOC115215064"; db_xref "GeneID:115215064"; gbkey "mRNA"; gene "LOC115215064"; ID ""; gene_name "LOC115215064"; transcript_id "FLAMseq_ext~XM_029784210.2"; product "uncharacterized LOC115215064, transcript variant X1"; exon_number "19"; model_evidence "Supporting evidence includes similarity to: 1 Protein, and 100% coverage of the annotated genomic feature by RNAseq alignments, including 40 samples with support for all annotated introns";
NC_043004.1	Gnomon~FLAMseq	exon	76050516	76050635	.	-	.	gene_id "LOC115215064"; db_xref "GeneID:115215064"; gbkey "mRNA"; gene "LOC115215064"; ID ""; gene_name "LOC115215064"; transcript_id "FLAMseq_ext~XM_029784210.2"; product "uncharacterized LOC115215064, transcript variant X1"; exon_number "18"; model_evidence "Supporting evidence includes similarity to: 1 Protein, and 100% coverage of the annotated genomic feature by RNAseq alignments, including 40 samples with support for all annotated introns";
NC_043004.1	Gnomon~FLAMseq	exon	76050943	76051677	.	-	.	gene_id "LOC115215064"; db_xref "GeneID:115215064"; gbkey "mRNA"; gene "LOC115215064"; ID ""; gene_name "LOC115215064"; transcript_id "FLAMseq_ext~XM_029784210.2"; product "uncharacterized LOC115215064, transcript variant X1"; exon_number "17"; model_evidence "Supporting evidence includes similarity to: 1 Protein, and 100% coverage of the annotated genomic feature by RNAseq alignments, including 40 samples with support for all annotated introns";
NC_043004.1	Gnomon~FLAMseq	exon	76052262	76052370	.	-	.	gene_id "LOC115215064"; db_xref "GeneID:115215064"; gbkey "mRNA"; gene "LOC115215064"; ID ""; gene_name "LOC115215064"; transcript_id "FLAMseq_ext~XM_029784210.2"; product "uncharacterized LOC115215064, transcript variant X1"; exon_number "16"; model_evidence "Supporting evidence includes similarity to: 1 Protein, and 100% coverage of the annotated genomic feature by RNAseq alignments, including 40 samples with support for all annotated introns";
NC_043004.1	Gnomon~FLAMseq	exon	76054154	76054371	.	-	.	gene_id "LOC115215064"; db_xref "GeneID:115215064"; gbkey "mRNA"; gene "LOC115215064"; ID ""; gene_name "LOC115215064"; transcript_id "FLAMseq_ext~XM_029784210.2"; product "uncharacterized LOC115215064, transcript variant X1"; exon_number "15"; model_evidence "Supporting evidence includes similarity to: 1 Protein, and 100% coverage of the annotated genomic feature by RNAseq alignments, including 40 samples with support for all annotated introns";
NC_043004.1	Gnomon~FLAMseq	exon	76054823	76055018	.	-	.	gene_id "LOC115215064"; db_xref "GeneID:115215064"; gbkey "mRNA"; gene "LOC115215064"; ID ""; gene_name "LOC115215064"; transcript_id "FLAMseq_ext~XM_029784210.2"; product "uncharacterized LOC115215064, transcript variant X1"; exon_number "14"; model_evidence "Supporting evidence includes similarity to: 1 Protein, and 100% coverage of the annotated genomic feature by RNAseq alignments, including 40 samples with support for all annotated introns";
NC_043004.1	Gnomon~FLAMseq	exon	76055320	76055907	.	-	.	gene_id "LOC115215064"; db_xref "GeneID:115215064"; gbkey "mRNA"; gene "LOC115215064"; ID ""; gene_name "LOC115215064"; transcript_id "FLAMseq_ext~XM_029784210.2"; product "uncharacterized LOC115215064, transcript variant X1"; exon_number "13"; model_evidence "Supporting evidence includes similarity to: 1 Protein, and 100% coverage of the annotated genomic feature by RNAseq alignments, including 40 samples with support for all annotated introns";
NC_043004.1	Gnomon~FLAMseq	exon	76059335	76059496	.	-	.	gene_id "LOC115215064"; db_xref "GeneID:115215064"; gbkey "mRNA"; gene "LOC115215064"; ID ""; gene_name "LOC115215064"; transcript_id "FLAMseq_ext~XM_029784210.2"; product "uncharacterized LOC115215064, transcript variant X1"; exon_number "12"; model_evidence "Supporting evidence includes similarity to: 1 Protein, and 100% coverage of the annotated genomic feature by RNAseq alignments, including 40 samples with support for all annotated introns";
NC_043004.1	Gnomon~FLAMseq	exon	76062334	76062465	.	-	.	gene_id "LOC115215064"; db_xref "GeneID:115215064"; gbkey "mRNA"; gene "LOC115215064"; ID ""; gene_name "LOC115215064"; transcript_id "FLAMseq_ext~XM_029784210.2"; product "uncharacterized LOC115215064, transcript variant X1"; exon_number "11"; model_evidence "Supporting evidence includes similarity to: 1 Protein, and 100% coverage of the annotated genomic feature by RNAseq alignments, including 40 samples with support for all annotated introns";
NC_043004.1	Gnomon~FLAMseq	exon	76063556	76063743	.	-	.	gene_id "LOC115215064"; db_xref "GeneID:115215064"; gbkey "mRNA"; gene "LOC115215064"; ID ""; gene_name "LOC115215064"; transcript_id "FLAMseq_ext~XM_029784210.2"; product "uncharacterized LOC115215064, transcript variant X1"; exon_number "10"; model_evidence "Supporting evidence includes similarity to: 1 Protein, and 100% coverage of the annotated genomic feature by RNAseq alignments, including 40 samples with support for all annotated introns";
NC_043004.1	Gnomon~FLAMseq	exon	76065084	76065668	.	-	.	gene_id "LOC115215064"; db_xref "GeneID:115215064"; gbkey "mRNA"; gene "LOC115215064"; ID ""; gene_name "LOC115215064"; transcript_id "FLAMseq_ext~XM_029784210.2"; product "uncharacterized LOC115215064, transcript variant X1"; exon_number "9"; model_evidence "Supporting evidence includes similarity to: 1 Protein, and 100% coverage of the annotated genomic feature by RNAseq alignments, including 40 samples with support for all annotated introns";
NC_043004.1	Gnomon~FLAMseq	exon	76072938	76073555	.	-	.	gene_id "LOC115215064"; db_xref "GeneID:115215064"; gbkey "mRNA"; gene "LOC115215064"; ID ""; gene_name "LOC115215064"; transcript_id "FLAMseq_ext~XM_029784210.2"; product "uncharacterized LOC115215064, transcript variant X1"; exon_number "8"; model_evidence "Supporting evidence includes similarity to: 1 Protein, and 100% coverage of the annotated genomic feature by RNAseq alignments, including 40 samples with support for all annotated introns";
NC_043004.1	Gnomon~FLAMseq	exon	76099252	76099869	.	-	.	gene_id "LOC115215064"; db_xref "GeneID:115215064"; gbkey "mRNA"; gene "LOC115215064"; ID ""; gene_name "LOC115215064"; transcript_id "FLAMseq_ext~XM_029784210.2"; product "uncharacterized LOC115215064, transcript variant X1"; exon_number "7"; model_evidence "Supporting evidence includes similarity to: 1 Protein, and 100% coverage of the annotated genomic feature by RNAseq alignments, including 40 samples with support for all annotated introns";
NC_043004.1	Gnomon~FLAMseq	exon	76108250	76108900	.	-	.	gene_id "LOC115215064"; db_xref "GeneID:115215064"; gbkey "mRNA"; gene "LOC115215064"; ID ""; gene_name "LOC115215064"; transcript_id "FLAMseq_ext~XM_029784210.2"; product "uncharacterized LOC115215064, transcript variant X1"; exon_number "6"; model_evidence "Supporting evidence includes similarity to: 1 Protein, and 100% coverage of the annotated genomic feature by RNAseq alignments, including 40 samples with support for all annotated introns";
NC_043004.1	Gnomon~FLAMseq	exon	76110444	76111073	.	-	.	gene_id "LOC115215064"; db_xref "GeneID:115215064"; gbkey "mRNA"; gene "LOC115215064"; ID ""; gene_name "LOC115215064"; transcript_id "FLAMseq_ext~XM_029784210.2"; product "uncharacterized LOC115215064, transcript variant X1"; exon_number "5"; model_evidence "Supporting evidence includes similarity to: 1 Protein, and 100% coverage of the annotated genomic feature by RNAseq alignments, including 40 samples with support for all annotated introns";
NC_043004.1	Gnomon~FLAMseq	exon	76114054	76114503	.	-	.	gene_id "LOC115215064"; db_xref "GeneID:115215064"; gbkey "mRNA"; gene "LOC115215064"; ID ""; gene_name "LOC115215064"; transcript_id "FLAMseq_ext~XM_029784210.2"; product "uncharacterized LOC115215064, transcript variant X1"; exon_number "4"; model_evidence "Supporting evidence includes similarity to: 1 Protein, and 100% coverage of the annotated genomic feature by RNAseq alignments, including 40 samples with support for all annotated introns";
NC_043004.1	Gnomon~FLAMseq	exon	76121080	76121295	.	-	.	gene_id "LOC115215064"; db_xref "GeneID:115215064"; gbkey "mRNA"; gene "LOC115215064"; ID ""; gene_name "LOC115215064"; transcript_id "FLAMseq_ext~XM_029784210.2"; product "uncharacterized LOC115215064, transcript variant X1"; exon_number "3"; model_evidence "Supporting evidence includes similarity to: 1 Protein, and 100% coverage of the annotated genomic feature by RNAseq alignments, including 40 samples with support for all annotated introns";
NC_043004.1	Gnomon~FLAMseq	exon	76169395	76170452	.	-	.	gene_id "LOC115215064"; db_xref "GeneID:115215064"; gbkey "mRNA"; gene "LOC115215064"; ID ""; gene_name "LOC115215064"; transcript_id "FLAMseq_ext~XM_029784210.2"; product "uncharacterized LOC115215064, transcript variant X1"; exon_number "2"; model_evidence "Supporting evidence includes similarity to: 1 Protein, and 100% coverage of the annotated genomic feature by RNAseq alignments, including 40 samples with support for all annotated introns";
NC_043004.1	Gnomon~FLAMseq	exon	76170953	76171343	.	-	.	gene_id "LOC115215064"; db_xref "GeneID:115215064"; gbkey "mRNA"; gene "LOC115215064"; ID ""; gene_name "LOC115215064"; transcript_id "FLAMseq_ext~XM_029784210.2"; product "uncharacterized LOC115215064, transcript variant X1"; exon_number "1"; model_evidence "Supporting evidence includes similarity to: 1 Protein, and 100% coverage of the annotated genomic feature by RNAseq alignments, including 40 samples with support for all annotated introns";
NC_043004.1	Gnomon~FLAMseq	exon	75971097	76027835	.	-	.	gene_id "LOC115215064"; db_xref "GeneID:115215064"; gbkey "mRNA"; gene "LOC115215064"; ID ""; gene_name "LOC115215064"; transcript_id "FLAMseq_ext~XM_029784210.2"; product "uncharacterized LOC115215064"; exon_number "26"; model_evidence "Supporting evidence includes similarity to: 1 Protein, and 100% coverage of the annotated genomic feature by RNAseq alignments"; three_prime_ext "56431";
NC_043004.1	PBRI	transcript	76063661	76173136	.	-	.	gene_id "LOC115215064"; ID ""; gene_name "LOC115215064"; transcript_id "G29554.6"; uniq_trans_id "G29554.6";
NC_043004.1	PBRI	exon	76063661	76063743	.	-	.	gene_id "LOC115215064"; ID ""; gene_name "LOC115215064"; transcript_id "G29554.6"; exon_number "10"; uniq_trans_id "G29554.6";
NC_043004.1	PBRI	exon	76065084	76065668	.	-	.	gene_id "LOC115215064"; ID ""; gene_name "LOC115215064"; transcript_id "G29554.6"; exon_number "9"; uniq_trans_id "G29554.6";
NC_043004.1	PBRI	exon	76072938	76073474	.	-	.	gene_id "LOC115215064"; ID ""; gene_name "LOC115215064"; transcript_id "G29554.6"; exon_number "8"; uniq_trans_id "G29554.6";
NC_043004.1	PBRI	exon	76099252	76099869	.	-	.	gene_id "LOC115215064"; ID ""; gene_name "LOC115215064"; transcript_id "G29554.6"; exon_number "7"; uniq_trans_id "G29554.6";
NC_043004.1	PBRI	exon	76108250	76108900	.	-	.	gene_id "LOC115215064"; ID ""; gene_name "LOC115215064"; transcript_id "G29554.6"; exon_number "6"; uniq_trans_id "G29554.6";
NC_043004.1	PBRI	exon	76110444	76111073	.	-	.	gene_id "LOC115215064"; ID ""; gene_name "LOC115215064"; transcript_id "G29554.6"; exon_number "5"; uniq_trans_id "G29554.6";
NC_043004.1	PBRI	exon	76114054	76114503	.	-	.	gene_id "LOC115215064"; ID ""; gene_name "LOC115215064"; transcript_id "G29554.6"; exon_number "4"; uniq_trans_id "G29554.6";
NC_043004.1	PBRI	exon	76121080	76121295	.	-	.	gene_id "LOC115215064"; ID ""; gene_name "LOC115215064"; transcript_id "G29554.6"; exon_number "3"; uniq_trans_id "G29554.6";
NC_043004.1	PBRI	exon	76169395	76170452	.	-	.	gene_id "LOC115215064"; ID ""; gene_name "LOC115215064"; transcript_id "G29554.6"; exon_number "2"; uniq_trans_id "G29554.6";
NC_043004.1	PBRI	exon	76173066	76173136	.	-	.	gene_id "LOC115215064"; ID ""; gene_name "LOC115215064"; transcript_id "G29554.6"; exon_number "1"; uniq_trans_id "G29554.6";
NC_043004.1	Gnomon	transcript	76027528	76171343	.	-	.	gene_id "LOC115215064"; ID "XM_029784210.2"; gene_name "LOC115215064"; transcript_id "XM_029784210.2";
NC_043004.1	Gnomon	CDS	76027590	76027835	.	-	0	gene_id "LOC115215064"; db_xref "GeneID:115215064"; gbkey "CDS"; gene "LOC115215064"; ID ""; gene_name "LOC115215064"; transcript_id "XM_029784210.2"; product "uncharacterized protein LOC115215064 isoform X1"; protein_id "XP_029640070.1"; exon_number "26";
NC_043004.1	Gnomon	CDS	76028722	76029345	.	-	0	gene_id "LOC115215064"; db_xref "GeneID:115215064"; gbkey "CDS"; gene "LOC115215064"; ID ""; gene_name "LOC115215064"; transcript_id "XM_029784210.2"; product "uncharacterized protein LOC115215064 isoform X1"; protein_id "XP_029640070.1"; exon_number "25";
NC_043004.1	Gnomon	CDS	76030911	76031069	.	-	0	gene_id "LOC115215064"; db_xref "GeneID:115215064"; gbkey "CDS"; gene "LOC115215064"; ID ""; gene_name "LOC115215064"; transcript_id "XM_029784210.2"; product "uncharacterized protein LOC115215064 isoform X1"; protein_id "XP_029640070.1"; exon_number "24";
NC_043004.1	Gnomon	CDS	76037206	76038535	.	-	1	gene_id "LOC115215064"; db_xref "GeneID:115215064"; gbkey "CDS"; gene "LOC115215064"; ID ""; gene_name "LOC115215064"; transcript_id "XM_029784210.2"; product "uncharacterized protein LOC115215064 isoform X1"; protein_id "XP_029640070.1"; exon_number "23";
NC_043004.1	Gnomon	CDS	76040373	76040469	.	-	2	gene_id "LOC115215064"; db_xref "GeneID:115215064"; gbkey "CDS"; gene "LOC115215064"; ID ""; gene_name "LOC115215064"; transcript_id "XM_029784210.2"; product "uncharacterized protein LOC115215064 isoform X1"; protein_id "XP_029640070.1"; exon_number "22";
NC_043004.1	Gnomon	CDS	76042394	76042501	.	-	2	gene_id "LOC115215064"; db_xref "GeneID:115215064"; gbkey "CDS"; gene "LOC115215064"; ID ""; gene_name "LOC115215064"; transcript_id "XM_029784210.2"; product "uncharacterized protein LOC115215064 isoform X1"; protein_id "XP_029640070.1"; exon_number "21";
NC_043004.1	Gnomon	CDS	76047170	76047338	.	-	0	gene_id "LOC115215064"; db_xref "GeneID:115215064"; gbkey "CDS"; gene "LOC115215064"; ID ""; gene_name "LOC115215064"; transcript_id "XM_029784210.2"; product "uncharacterized protein LOC115215064 isoform X1"; protein_id "XP_029640070.1"; exon_number "20";
NC_043004.1	Gnomon	CDS	76048478	76048662	.	-	2	gene_id "LOC115215064"; db_xref "GeneID:115215064"; gbkey "CDS"; gene "LOC115215064"; ID ""; gene_name "LOC115215064"; transcript_id "XM_029784210.2"; product "uncharacterized protein LOC115215064 isoform X1"; protein_id "XP_029640070.1"; exon_number "19";
NC_043004.1	Gnomon	CDS	76050516	76050635	.	-	2	gene_id "LOC115215064"; db_xref "GeneID:115215064"; gbkey "CDS"; gene "LOC115215064"; ID ""; gene_name "LOC115215064"; transcript_id "XM_029784210.2"; product "uncharacterized protein LOC115215064 isoform X1"; protein_id "XP_029640070.1"; exon_number "18";
NC_043004.1	Gnomon	CDS	76050943	76051677	.	-	2	gene_id "LOC115215064"; db_xref "GeneID:115215064"; gbkey "CDS"; gene "LOC115215064"; ID ""; gene_name "LOC115215064"; transcript_id "XM_029784210.2"; product "uncharacterized protein LOC115215064 isoform X1"; protein_id "XP_029640070.1"; exon_number "17";
NC_043004.1	Gnomon	CDS	76052262	76052370	.	-	0	gene_id "LOC115215064"; db_xref "GeneID:115215064"; gbkey "CDS"; gene "LOC115215064"; ID ""; gene_name "LOC115215064"; transcript_id "XM_029784210.2"; product "uncharacterized protein LOC115215064 isoform X1"; protein_id "XP_029640070.1"; exon_number "16";
NC_043004.1	Gnomon	CDS	76054154	76054371	.	-	2	gene_id "LOC115215064"; db_xref "GeneID:115215064"; gbkey "CDS"; gene "LOC115215064"; ID ""; gene_name "LOC115215064"; transcript_id "XM_029784210.2"; product "uncharacterized protein LOC115215064 isoform X1"; protein_id "XP_029640070.1"; exon_number "15";
NC_043004.1	Gnomon	CDS	76054823	76055018	.	-	0	gene_id "LOC115215064"; db_xref "GeneID:115215064"; gbkey "CDS"; gene "LOC115215064"; ID ""; gene_name "LOC115215064"; transcript_id "XM_029784210.2"; product "uncharacterized protein LOC115215064 isoform X1"; protein_id "XP_029640070.1"; exon_number "14";
NC_043004.1	Gnomon	CDS	76055320	76055907	.	-	0	gene_id "LOC115215064"; db_xref "GeneID:115215064"; gbkey "CDS"; gene "LOC115215064"; ID ""; gene_name "LOC115215064"; transcript_id "XM_029784210.2"; product "uncharacterized protein LOC115215064 isoform X1"; protein_id "XP_029640070.1"; exon_number "13";
NC_043004.1	Gnomon	CDS	76059335	76059496	.	-	0	gene_id "LOC115215064"; db_xref "GeneID:115215064"; gbkey "CDS"; gene "LOC115215064"; ID ""; gene_name "LOC115215064"; transcript_id "XM_029784210.2"; product "uncharacterized protein LOC115215064 isoform X1"; protein_id "XP_029640070.1"; exon_number "12";
NC_043004.1	Gnomon	CDS	76062334	76062465	.	-	0	gene_id "LOC115215064"; db_xref "GeneID:115215064"; gbkey "CDS"; gene "LOC115215064"; ID ""; gene_name "LOC115215064"; transcript_id "XM_029784210.2"; product "uncharacterized protein LOC115215064 isoform X1"; protein_id "XP_029640070.1"; exon_number "11";
NC_043004.1	Gnomon	CDS	76063556	76063743	.	-	2	gene_id "LOC115215064"; db_xref "GeneID:115215064"; gbkey "CDS"; gene "LOC115215064"; ID ""; gene_name "LOC115215064"; transcript_id "XM_029784210.2"; product "uncharacterized protein LOC115215064 isoform X1"; protein_id "XP_029640070.1"; exon_number "10";
NC_043004.1	Gnomon	CDS	76065084	76065668	.	-	2	gene_id "LOC115215064"; db_xref "GeneID:115215064"; gbkey "CDS"; gene "LOC115215064"; ID ""; gene_name "LOC115215064"; transcript_id "XM_029784210.2"; product "uncharacterized protein LOC115215064 isoform X1"; protein_id "XP_029640070.1"; exon_number "9";
NC_043004.1	Gnomon	CDS	76072938	76073555	.	-	2	gene_id "LOC115215064"; db_xref "GeneID:115215064"; gbkey "CDS"; gene "LOC115215064"; ID ""; gene_name "LOC115215064"; transcript_id "XM_029784210.2"; product "uncharacterized protein LOC115215064 isoform X1"; protein_id "XP_029640070.1"; exon_number "8";
NC_043004.1	Gnomon	CDS	76099252	76099869	.	-	2	gene_id "LOC115215064"; db_xref "GeneID:115215064"; gbkey "CDS"; gene "LOC115215064"; ID ""; gene_name "LOC115215064"; transcript_id "XM_029784210.2"; product "uncharacterized protein LOC115215064 isoform X1"; protein_id "XP_029640070.1"; exon_number "7";
NC_043004.1	Gnomon	CDS	76108250	76108900	.	-	2	gene_id "LOC115215064"; db_xref "GeneID:115215064"; gbkey "CDS"; gene "LOC115215064"; ID ""; gene_name "LOC115215064"; transcript_id "XM_029784210.2"; product "uncharacterized protein LOC115215064 isoform X1"; protein_id "XP_029640070.1"; exon_number "6";
NC_043004.1	Gnomon	CDS	76110444	76111073	.	-	2	gene_id "LOC115215064"; db_xref "GeneID:115215064"; gbkey "CDS"; gene "LOC115215064"; ID ""; gene_name "LOC115215064"; transcript_id "XM_029784210.2"; product "uncharacterized protein LOC115215064 isoform X1"; protein_id "XP_029640070.1"; exon_number "5";
NC_043004.1	Gnomon	CDS	76114054	76114503	.	-	2	gene_id "LOC115215064"; db_xref "GeneID:115215064"; gbkey "CDS"; gene "LOC115215064"; ID ""; gene_name "LOC115215064"; transcript_id "XM_029784210.2"; product "uncharacterized protein LOC115215064 isoform X1"; protein_id "XP_029640070.1"; exon_number "4";
NC_043004.1	Gnomon	CDS	76121080	76121295	.	-	2	gene_id "LOC115215064"; db_xref "GeneID:115215064"; gbkey "CDS"; gene "LOC115215064"; ID ""; gene_name "LOC115215064"; transcript_id "XM_029784210.2"; product "uncharacterized protein LOC115215064 isoform X1"; protein_id "XP_029640070.1"; exon_number "3";
NC_043004.1	Gnomon	CDS	76169395	76170115	.	-	0	gene_id "LOC115215064"; db_xref "GeneID:115215064"; gbkey "CDS"; gene "LOC115215064"; ID ""; gene_name "LOC115215064"; transcript_id "XM_029784210.2"; product "uncharacterized protein LOC115215064 isoform X1"; protein_id "XP_029640070.1"; exon_number "2";
NC_043004.1	Gnomon	exon	76027528	76027835	.	-	.	gene_id "LOC115215064"; db_xref "GeneID:115215064"; gbkey "mRNA"; gene "LOC115215064"; ID ""; gene_name "LOC115215064"; transcript_id "XM_029784210.2"; product "uncharacterized LOC115215064, transcript variant X1"; exon_number "26"; model_evidence "Supporting evidence includes similarity to: 1 Protein, and 100% coverage of the annotated genomic feature by RNAseq alignments, including 40 samples with support for all annotated introns";
NC_043004.1	Gnomon	exon	76028722	76029345	.	-	.	gene_id "LOC115215064"; db_xref "GeneID:115215064"; gbkey "mRNA"; gene "LOC115215064"; ID ""; gene_name "LOC115215064"; transcript_id "XM_029784210.2"; product "uncharacterized LOC115215064, transcript variant X1"; exon_number "25"; model_evidence "Supporting evidence includes similarity to: 1 Protein, and 100% coverage of the annotated genomic feature by RNAseq alignments, including 40 samples with support for all annotated introns";
NC_043004.1	Gnomon	exon	76030911	76031069	.	-	.	gene_id "LOC115215064"; db_xref "GeneID:115215064"; gbkey "mRNA"; gene "LOC115215064"; ID ""; gene_name "LOC115215064"; transcript_id "XM_029784210.2"; product "uncharacterized LOC115215064, transcript variant X1"; exon_number "24"; model_evidence "Supporting evidence includes similarity to: 1 Protein, and 100% coverage of the annotated genomic feature by RNAseq alignments, including 40 samples with support for all annotated introns";
NC_043004.1	Gnomon	exon	76037206	76038535	.	-	.	gene_id "LOC115215064"; db_xref "GeneID:115215064"; gbkey "mRNA"; gene "LOC115215064"; ID ""; gene_name "LOC115215064"; transcript_id "XM_029784210.2"; product "uncharacterized LOC115215064, transcript variant X1"; exon_number "23"; model_evidence "Supporting evidence includes similarity to: 1 Protein, and 100% coverage of the annotated genomic feature by RNAseq alignments, including 40 samples with support for all annotated introns";
NC_043004.1	Gnomon	exon	76040373	76040469	.	-	.	gene_id "LOC115215064"; db_xref "GeneID:115215064"; gbkey "mRNA"; gene "LOC115215064"; ID ""; gene_name "LOC115215064"; transcript_id "XM_029784210.2"; product "uncharacterized LOC115215064, transcript variant X1"; exon_number "22"; model_evidence "Supporting evidence includes similarity to: 1 Protein, and 100% coverage of the annotated genomic feature by RNAseq alignments, including 40 samples with support for all annotated introns";
NC_043004.1	Gnomon	exon	76042394	76042501	.	-	.	gene_id "LOC115215064"; db_xref "GeneID:115215064"; gbkey "mRNA"; gene "LOC115215064"; ID ""; gene_name "LOC115215064"; transcript_id "XM_029784210.2"; product "uncharacterized LOC115215064, transcript variant X1"; exon_number "21"; model_evidence "Supporting evidence includes similarity to: 1 Protein, and 100% coverage of the annotated genomic feature by RNAseq alignments, including 40 samples with support for all annotated introns";
NC_043004.1	Gnomon	exon	76047170	76047338	.	-	.	gene_id "LOC115215064"; db_xref "GeneID:115215064"; gbkey "mRNA"; gene "LOC115215064"; ID ""; gene_name "LOC115215064"; transcript_id "XM_029784210.2"; product "uncharacterized LOC115215064, transcript variant X1"; exon_number "20"; model_evidence "Supporting evidence includes similarity to: 1 Protein, and 100% coverage of the annotated genomic feature by RNAseq alignments, including 40 samples with support for all annotated introns";
NC_043004.1	Gnomon	exon	76048478	76048662	.	-	.	gene_id "LOC115215064"; db_xref "GeneID:115215064"; gbkey "mRNA"; gene "LOC115215064"; ID ""; gene_name "LOC115215064"; transcript_id "XM_029784210.2"; product "uncharacterized LOC115215064, transcript variant X1"; exon_number "19"; model_evidence "Supporting evidence includes similarity to: 1 Protein, and 100% coverage of the annotated genomic feature by RNAseq alignments, including 40 samples with support for all annotated introns";
NC_043004.1	Gnomon	exon	76050516	76050635	.	-	.	gene_id "LOC115215064"; db_xref "GeneID:115215064"; gbkey "mRNA"; gene "LOC115215064"; ID ""; gene_name "LOC115215064"; transcript_id "XM_029784210.2"; product "uncharacterized LOC115215064, transcript variant X1"; exon_number "18"; model_evidence "Supporting evidence includes similarity to: 1 Protein, and 100% coverage of the annotated genomic feature by RNAseq alignments, including 40 samples with support for all annotated introns";
NC_043004.1	Gnomon	exon	76050943	76051677	.	-	.	gene_id "LOC115215064"; db_xref "GeneID:115215064"; gbkey "mRNA"; gene "LOC115215064"; ID ""; gene_name "LOC115215064"; transcript_id "XM_029784210.2"; product "uncharacterized LOC115215064, transcript variant X1"; exon_number "17"; model_evidence "Supporting evidence includes similarity to: 1 Protein, and 100% coverage of the annotated genomic feature by RNAseq alignments, including 40 samples with support for all annotated introns";
NC_043004.1	Gnomon	exon	76052262	76052370	.	-	.	gene_id "LOC115215064"; db_xref "GeneID:115215064"; gbkey "mRNA"; gene "LOC115215064"; ID ""; gene_name "LOC115215064"; transcript_id "XM_029784210.2"; product "uncharacterized LOC115215064, transcript variant X1"; exon_number "16"; model_evidence "Supporting evidence includes similarity to: 1 Protein, and 100% coverage of the annotated genomic feature by RNAseq alignments, including 40 samples with support for all annotated introns";
NC_043004.1	Gnomon	exon	76054154	76054371	.	-	.	gene_id "LOC115215064"; db_xref "GeneID:115215064"; gbkey "mRNA"; gene "LOC115215064"; ID ""; gene_name "LOC115215064"; transcript_id "XM_029784210.2"; product "uncharacterized LOC115215064, transcript variant X1"; exon_number "15"; model_evidence "Supporting evidence includes similarity to: 1 Protein, and 100% coverage of the annotated genomic feature by RNAseq alignments, including 40 samples with support for all annotated introns";
NC_043004.1	Gnomon	exon	76054823	76055018	.	-	.	gene_id "LOC115215064"; db_xref "GeneID:115215064"; gbkey "mRNA"; gene "LOC115215064"; ID ""; gene_name "LOC115215064"; transcript_id "XM_029784210.2"; product "uncharacterized LOC115215064, transcript variant X1"; exon_number "14"; model_evidence "Supporting evidence includes similarity to: 1 Protein, and 100% coverage of the annotated genomic feature by RNAseq alignments, including 40 samples with support for all annotated introns";
NC_043004.1	Gnomon	exon	76055320	76055907	.	-	.	gene_id "LOC115215064"; db_xref "GeneID:115215064"; gbkey "mRNA"; gene "LOC115215064"; ID ""; gene_name "LOC115215064"; transcript_id "XM_029784210.2"; product "uncharacterized LOC115215064, transcript variant X1"; exon_number "13"; model_evidence "Supporting evidence includes similarity to: 1 Protein, and 100% coverage of the annotated genomic feature by RNAseq alignments, including 40 samples with support for all annotated introns";
NC_043004.1	Gnomon	exon	76059335	76059496	.	-	.	gene_id "LOC115215064"; db_xref "GeneID:115215064"; gbkey "mRNA"; gene "LOC115215064"; ID ""; gene_name "LOC115215064"; transcript_id "XM_029784210.2"; product "uncharacterized LOC115215064, transcript variant X1"; exon_number "12"; model_evidence "Supporting evidence includes similarity to: 1 Protein, and 100% coverage of the annotated genomic feature by RNAseq alignments, including 40 samples with support for all annotated introns";
NC_043004.1	Gnomon	exon	76062334	76062465	.	-	.	gene_id "LOC115215064"; db_xref "GeneID:115215064"; gbkey "mRNA"; gene "LOC115215064"; ID ""; gene_name "LOC115215064"; transcript_id "XM_029784210.2"; product "uncharacterized LOC115215064, transcript variant X1"; exon_number "11"; model_evidence "Supporting evidence includes similarity to: 1 Protein, and 100% coverage of the annotated genomic feature by RNAseq alignments, including 40 samples with support for all annotated introns";
NC_043004.1	Gnomon	exon	76063556	76063743	.	-	.	gene_id "LOC115215064"; db_xref "GeneID:115215064"; gbkey "mRNA"; gene "LOC115215064"; ID ""; gene_name "LOC115215064"; transcript_id "XM_029784210.2"; product "uncharacterized LOC115215064, transcript variant X1"; exon_number "10"; model_evidence "Supporting evidence includes similarity to: 1 Protein, and 100% coverage of the annotated genomic feature by RNAseq alignments, including 40 samples with support for all annotated introns";
NC_043004.1	Gnomon	exon	76065084	76065668	.	-	.	gene_id "LOC115215064"; db_xref "GeneID:115215064"; gbkey "mRNA"; gene "LOC115215064"; ID ""; gene_name "LOC115215064"; transcript_id "XM_029784210.2"; product "uncharacterized LOC115215064, transcript variant X1"; exon_number "9"; model_evidence "Supporting evidence includes similarity to: 1 Protein, and 100% coverage of the annotated genomic feature by RNAseq alignments, including 40 samples with support for all annotated introns";
NC_043004.1	Gnomon	exon	76072938	76073555	.	-	.	gene_id "LOC115215064"; db_xref "GeneID:115215064"; gbkey "mRNA"; gene "LOC115215064"; ID ""; gene_name "LOC115215064"; transcript_id "XM_029784210.2"; product "uncharacterized LOC115215064, transcript variant X1"; exon_number "8"; model_evidence "Supporting evidence includes similarity to: 1 Protein, and 100% coverage of the annotated genomic feature by RNAseq alignments, including 40 samples with support for all annotated introns";
NC_043004.1	Gnomon	exon	76099252	76099869	.	-	.	gene_id "LOC115215064"; db_xref "GeneID:115215064"; gbkey "mRNA"; gene "LOC115215064"; ID ""; gene_name "LOC115215064"; transcript_id "XM_029784210.2"; product "uncharacterized LOC115215064, transcript variant X1"; exon_number "7"; model_evidence "Supporting evidence includes similarity to: 1 Protein, and 100% coverage of the annotated genomic feature by RNAseq alignments, including 40 samples with support for all annotated introns";
NC_043004.1	Gnomon	exon	76108250	76108900	.	-	.	gene_id "LOC115215064"; db_xref "GeneID:115215064"; gbkey "mRNA"; gene "LOC115215064"; ID ""; gene_name "LOC115215064"; transcript_id "XM_029784210.2"; product "uncharacterized LOC115215064, transcript variant X1"; exon_number "6"; model_evidence "Supporting evidence includes similarity to: 1 Protein, and 100% coverage of the annotated genomic feature by RNAseq alignments, including 40 samples with support for all annotated introns";
NC_043004.1	Gnomon	exon	76110444	76111073	.	-	.	gene_id "LOC115215064"; db_xref "GeneID:115215064"; gbkey "mRNA"; gene "LOC115215064"; ID ""; gene_name "LOC115215064"; transcript_id "XM_029784210.2"; product "uncharacterized LOC115215064, transcript variant X1"; exon_number "5"; model_evidence "Supporting evidence includes similarity to: 1 Protein, and 100% coverage of the annotated genomic feature by RNAseq alignments, including 40 samples with support for all annotated introns";
NC_043004.1	Gnomon	exon	76114054	76114503	.	-	.	gene_id "LOC115215064"; db_xref "GeneID:115215064"; gbkey "mRNA"; gene "LOC115215064"; ID ""; gene_name "LOC115215064"; transcript_id "XM_029784210.2"; product "uncharacterized LOC115215064, transcript variant X1"; exon_number "4"; model_evidence "Supporting evidence includes similarity to: 1 Protein, and 100% coverage of the annotated genomic feature by RNAseq alignments, including 40 samples with support for all annotated introns";
NC_043004.1	Gnomon	exon	76121080	76121295	.	-	.	gene_id "LOC115215064"; db_xref "GeneID:115215064"; gbkey "mRNA"; gene "LOC115215064"; ID ""; gene_name "LOC115215064"; transcript_id "XM_029784210.2"; product "uncharacterized LOC115215064, transcript variant X1"; exon_number "3"; model_evidence "Supporting evidence includes similarity to: 1 Protein, and 100% coverage of the annotated genomic feature by RNAseq alignments, including 40 samples with support for all annotated introns";
NC_043004.1	Gnomon	exon	76169395	76170452	.	-	.	gene_id "LOC115215064"; db_xref "GeneID:115215064"; gbkey "mRNA"; gene "LOC115215064"; ID ""; gene_name "LOC115215064"; transcript_id "XM_029784210.2"; product "uncharacterized LOC115215064, transcript variant X1"; exon_number "2"; model_evidence "Supporting evidence includes similarity to: 1 Protein, and 100% coverage of the annotated genomic feature by RNAseq alignments, including 40 samples with support for all annotated introns";
NC_043004.1	Gnomon	exon	76170953	76171343	.	-	.	gene_id "LOC115215064"; db_xref "GeneID:115215064"; gbkey "mRNA"; gene "LOC115215064"; ID ""; gene_name "LOC115215064"; transcript_id "XM_029784210.2"; product "uncharacterized LOC115215064, transcript variant X1"; exon_number "1"; model_evidence "Supporting evidence includes similarity to: 1 Protein, and 100% coverage of the annotated genomic feature by RNAseq alignments, including 40 samples with support for all annotated introns";
NC_043004.1	Gnomon	start_codon	76170113	76170115	.	-	0	gene_id "LOC115215064"; db_xref "GeneID:115215064"; gbkey "CDS"; gene "LOC115215064"; ID ""; gene_name "LOC115215064"; transcript_id "XM_029784210.2"; product "uncharacterized protein LOC115215064 isoform X1"; protein_id "XP_029640070.1"; exon_number "2";
NC_043004.1	Gnomon	stop_codon	76027587	76027589	.	-	0	gene_id "LOC115215064"; db_xref "GeneID:115215064"; gbkey "CDS"; gene "LOC115215064"; ID ""; gene_name "LOC115215064"; transcript_id "XM_029784210.2"; product "uncharacterized protein LOC115215064 isoform X1"; protein_id "XP_029640070.1"; exon_number "26";
NC_043004.1	Gnomon	transcript	76027528	76171343	.	-	.	gene_id "LOC115215064"; ID "XM_029784211.2"; gene_name "LOC115215064"; transcript_id "XM_029784211.2";
NC_043004.1	Gnomon	CDS	76027590	76027835	.	-	0	gene_id "LOC115215064"; db_xref "GeneID:115215064"; gbkey "CDS"; gene "LOC115215064"; ID ""; gene_name "LOC115215064"; transcript_id "XM_029784211.2"; product "uncharacterized protein LOC115215064 isoform X2"; protein_id "XP_029640071.1"; exon_number "26";
NC_043004.1	Gnomon	CDS	76028722	76029345	.	-	0	gene_id "LOC115215064"; db_xref "GeneID:115215064"; gbkey "CDS"; gene "LOC115215064"; ID ""; gene_name "LOC115215064"; transcript_id "XM_029784211.2"; product "uncharacterized protein LOC115215064 isoform X2"; protein_id "XP_029640071.1"; exon_number "25";
NC_043004.1	Gnomon	CDS	76030911	76031069	.	-	0	gene_id "LOC115215064"; db_xref "GeneID:115215064"; gbkey "CDS"; gene "LOC115215064"; ID ""; gene_name "LOC115215064"; transcript_id "XM_029784211.2"; product "uncharacterized protein LOC115215064 isoform X2"; protein_id "XP_029640071.1"; exon_number "24";
NC_043004.1	Gnomon	CDS	76037206	76038535	.	-	1	gene_id "LOC115215064"; db_xref "GeneID:115215064"; gbkey "CDS"; gene "LOC115215064"; ID ""; gene_name "LOC115215064"; transcript_id "XM_029784211.2"; product "uncharacterized protein LOC115215064 isoform X2"; protein_id "XP_029640071.1"; exon_number "23";
NC_043004.1	Gnomon	CDS	76040373	76040469	.	-	2	gene_id "LOC115215064"; db_xref "GeneID:115215064"; gbkey "CDS"; gene "LOC115215064"; ID ""; gene_name "LOC115215064"; transcript_id "XM_029784211.2"; product "uncharacterized protein LOC115215064 isoform X2"; protein_id "XP_029640071.1"; exon_number "22";
NC_043004.1	Gnomon	CDS	76042394	76042501	.	-	2	gene_id "LOC115215064"; db_xref "GeneID:115215064"; gbkey "CDS"; gene "LOC115215064"; ID ""; gene_name "LOC115215064"; transcript_id "XM_029784211.2"; product "uncharacterized protein LOC115215064 isoform X2"; protein_id "XP_029640071.1"; exon_number "21";
NC_043004.1	Gnomon	CDS	76047170	76047338	.	-	0	gene_id "LOC115215064"; db_xref "GeneID:115215064"; gbkey "CDS"; gene "LOC115215064"; ID ""; gene_name "LOC115215064"; transcript_id "XM_029784211.2"; product "uncharacterized protein LOC115215064 isoform X2"; protein_id "XP_029640071.1"; exon_number "20";
NC_043004.1	Gnomon	CDS	76048478	76048662	.	-	2	gene_id "LOC115215064"; db_xref "GeneID:115215064"; gbkey "CDS"; gene "LOC115215064"; ID ""; gene_name "LOC115215064"; transcript_id "XM_029784211.2"; product "uncharacterized protein LOC115215064 isoform X2"; protein_id "XP_029640071.1"; exon_number "19";
NC_043004.1	Gnomon	CDS	76050516	76050635	.	-	2	gene_id "LOC115215064"; db_xref "GeneID:115215064"; gbkey "CDS"; gene "LOC115215064"; ID ""; gene_name "LOC115215064"; transcript_id "XM_029784211.2"; product "uncharacterized protein LOC115215064 isoform X2"; protein_id "XP_029640071.1"; exon_number "18";
NC_043004.1	Gnomon	CDS	76050943	76051677	.	-	2	gene_id "LOC115215064"; db_xref "GeneID:115215064"; gbkey "CDS"; gene "LOC115215064"; ID ""; gene_name "LOC115215064"; transcript_id "XM_029784211.2"; product "uncharacterized protein LOC115215064 isoform X2"; protein_id "XP_029640071.1"; exon_number "17";
NC_043004.1	Gnomon	CDS	76052262	76052370	.	-	0	gene_id "LOC115215064"; db_xref "GeneID:115215064"; gbkey "CDS"; gene "LOC115215064"; ID ""; gene_name "LOC115215064"; transcript_id "XM_029784211.2"; product "uncharacterized protein LOC115215064 isoform X2"; protein_id "XP_029640071.1"; exon_number "16";
NC_043004.1	Gnomon	CDS	76054154	76054371	.	-	2	gene_id "LOC115215064"; db_xref "GeneID:115215064"; gbkey "CDS"; gene "LOC115215064"; ID ""; gene_name "LOC115215064"; transcript_id "XM_029784211.2"; product "uncharacterized protein LOC115215064 isoform X2"; protein_id "XP_029640071.1"; exon_number "15";
NC_043004.1	Gnomon	CDS	76054823	76055018	.	-	0	gene_id "LOC115215064"; db_xref "GeneID:115215064"; gbkey "CDS"; gene "LOC115215064"; ID ""; gene_name "LOC115215064"; transcript_id "XM_029784211.2"; product "uncharacterized protein LOC115215064 isoform X2"; protein_id "XP_029640071.1"; exon_number "14";
NC_043004.1	Gnomon	CDS	76055320	76055907	.	-	0	gene_id "LOC115215064"; db_xref "GeneID:115215064"; gbkey "CDS"; gene "LOC115215064"; ID ""; gene_name "LOC115215064"; transcript_id "XM_029784211.2"; product "uncharacterized protein LOC115215064 isoform X2"; protein_id "XP_029640071.1"; exon_number "13";
NC_043004.1	Gnomon	CDS	76059335	76059496	.	-	0	gene_id "LOC115215064"; db_xref "GeneID:115215064"; gbkey "CDS"; gene "LOC115215064"; ID ""; gene_name "LOC115215064"; transcript_id "XM_029784211.2"; product "uncharacterized protein LOC115215064 isoform X2"; protein_id "XP_029640071.1"; exon_number "12";
NC_043004.1	Gnomon	CDS	76062334	76062465	.	-	0	gene_id "LOC115215064"; db_xref "GeneID:115215064"; gbkey "CDS"; gene "LOC115215064"; ID ""; gene_name "LOC115215064"; transcript_id "XM_029784211.2"; product "uncharacterized protein LOC115215064 isoform X2"; protein_id "XP_029640071.1"; exon_number "11";
NC_043004.1	Gnomon	CDS	76063556	76063743	.	-	2	gene_id "LOC115215064"; db_xref "GeneID:115215064"; gbkey "CDS"; gene "LOC115215064"; ID ""; gene_name "LOC115215064"; transcript_id "XM_029784211.2"; product "uncharacterized protein LOC115215064 isoform X2"; protein_id "XP_029640071.1"; exon_number "10";
NC_043004.1	Gnomon	CDS	76065084	76065668	.	-	2	gene_id "LOC115215064"; db_xref "GeneID:115215064"; gbkey "CDS"; gene "LOC115215064"; ID ""; gene_name "LOC115215064"; transcript_id "XM_029784211.2"; product "uncharacterized protein LOC115215064 isoform X2"; protein_id "XP_029640071.1"; exon_number "9";
NC_043004.1	Gnomon	CDS	76072938	76073474	.	-	2	gene_id "LOC115215064"; db_xref "GeneID:115215064"; gbkey "CDS"; gene "LOC115215064"; ID ""; gene_name "LOC115215064"; transcript_id "XM_029784211.2"; product "uncharacterized protein LOC115215064 isoform X2"; protein_id "XP_029640071.1"; exon_number "8";
NC_043004.1	Gnomon	CDS	76099252	76099869	.	-	2	gene_id "LOC115215064"; db_xref "GeneID:115215064"; gbkey "CDS"; gene "LOC115215064"; ID ""; gene_name "LOC115215064"; transcript_id "XM_029784211.2"; product "uncharacterized protein LOC115215064 isoform X2"; protein_id "XP_029640071.1"; exon_number "7";
NC_043004.1	Gnomon	CDS	76108250	76108900	.	-	2	gene_id "LOC115215064"; db_xref "GeneID:115215064"; gbkey "CDS"; gene "LOC115215064"; ID ""; gene_name "LOC115215064"; transcript_id "XM_029784211.2"; product "uncharacterized protein LOC115215064 isoform X2"; protein_id "XP_029640071.1"; exon_number "6";
NC_043004.1	Gnomon	CDS	76110444	76111073	.	-	2	gene_id "LOC115215064"; db_xref "GeneID:115215064"; gbkey "CDS"; gene "LOC115215064"; ID ""; gene_name "LOC115215064"; transcript_id "XM_029784211.2"; product "uncharacterized protein LOC115215064 isoform X2"; protein_id "XP_029640071.1"; exon_number "5";
NC_043004.1	Gnomon	CDS	76114054	76114503	.	-	2	gene_id "LOC115215064"; db_xref "GeneID:115215064"; gbkey "CDS"; gene "LOC115215064"; ID ""; gene_name "LOC115215064"; transcript_id "XM_029784211.2"; product "uncharacterized protein LOC115215064 isoform X2"; protein_id "XP_029640071.1"; exon_number "4";
NC_043004.1	Gnomon	CDS	76121080	76121295	.	-	2	gene_id "LOC115215064"; db_xref "GeneID:115215064"; gbkey "CDS"; gene "LOC115215064"; ID ""; gene_name "LOC115215064"; transcript_id "XM_029784211.2"; product "uncharacterized protein LOC115215064 isoform X2"; protein_id "XP_029640071.1"; exon_number "3";
NC_043004.1	Gnomon	CDS	76169395	76170115	.	-	0	gene_id "LOC115215064"; db_xref "GeneID:115215064"; gbkey "CDS"; gene "LOC115215064"; ID ""; gene_name "LOC115215064"; transcript_id "XM_029784211.2"; product "uncharacterized protein LOC115215064 isoform X2"; protein_id "XP_029640071.1"; exon_number "2";
NC_043004.1	Gnomon	exon	76027528	76027835	.	-	.	gene_id "LOC115215064"; db_xref "GeneID:115215064"; gbkey "mRNA"; gene "LOC115215064"; ID ""; gene_name "LOC115215064"; transcript_id "XM_029784211.2"; product "uncharacterized LOC115215064, transcript variant X3"; exon_number "26"; model_evidence "Supporting evidence includes similarity to: 1 Protein, and 100% coverage of the annotated genomic feature by RNAseq alignments, including 30 samples with support for all annotated introns";
NC_043004.1	Gnomon	exon	76028722	76029345	.	-	.	gene_id "LOC115215064"; db_xref "GeneID:115215064"; gbkey "mRNA"; gene "LOC115215064"; ID ""; gene_name "LOC115215064"; transcript_id "XM_029784211.2"; product "uncharacterized LOC115215064, transcript variant X3"; exon_number "25"; model_evidence "Supporting evidence includes similarity to: 1 Protein, and 100% coverage of the annotated genomic feature by RNAseq alignments, including 30 samples with support for all annotated introns";
NC_043004.1	Gnomon	exon	76030911	76031069	.	-	.	gene_id "LOC115215064"; db_xref "GeneID:115215064"; gbkey "mRNA"; gene "LOC115215064"; ID ""; gene_name "LOC115215064"; transcript_id "XM_029784211.2"; product "uncharacterized LOC115215064, transcript variant X3"; exon_number "24"; model_evidence "Supporting evidence includes similarity to: 1 Protein, and 100% coverage of the annotated genomic feature by RNAseq alignments, including 30 samples with support for all annotated introns";
NC_043004.1	Gnomon	exon	76037206	76038535	.	-	.	gene_id "LOC115215064"; db_xref "GeneID:115215064"; gbkey "mRNA"; gene "LOC115215064"; ID ""; gene_name "LOC115215064"; transcript_id "XM_029784211.2"; product "uncharacterized LOC115215064, transcript variant X3"; exon_number "23"; model_evidence "Supporting evidence includes similarity to: 1 Protein, and 100% coverage of the annotated genomic feature by RNAseq alignments, including 30 samples with support for all annotated introns";
NC_043004.1	Gnomon	exon	76040373	76040469	.	-	.	gene_id "LOC115215064"; db_xref "GeneID:115215064"; gbkey "mRNA"; gene "LOC115215064"; ID ""; gene_name "LOC115215064"; transcript_id "XM_029784211.2"; product "uncharacterized LOC115215064, transcript variant X3"; exon_number "22"; model_evidence "Supporting evidence includes similarity to: 1 Protein, and 100% coverage of the annotated genomic feature by RNAseq alignments, including 30 samples with support for all annotated introns";
NC_043004.1	Gnomon	exon	76042394	76042501	.	-	.	gene_id "LOC115215064"; db_xref "GeneID:115215064"; gbkey "mRNA"; gene "LOC115215064"; ID ""; gene_name "LOC115215064"; transcript_id "XM_029784211.2"; product "uncharacterized LOC115215064, transcript variant X3"; exon_number "21"; model_evidence "Supporting evidence includes similarity to: 1 Protein, and 100% coverage of the annotated genomic feature by RNAseq alignments, including 30 samples with support for all annotated introns";
NC_043004.1	Gnomon	exon	76047170	76047338	.	-	.	gene_id "LOC115215064"; db_xref "GeneID:115215064"; gbkey "mRNA"; gene "LOC115215064"; ID ""; gene_name "LOC115215064"; transcript_id "XM_029784211.2"; product "uncharacterized LOC115215064, transcript variant X3"; exon_number "20"; model_evidence "Supporting evidence includes similarity to: 1 Protein, and 100% coverage of the annotated genomic feature by RNAseq alignments, including 30 samples with support for all annotated introns";
NC_043004.1	Gnomon	exon	76048478	76048662	.	-	.	gene_id "LOC115215064"; db_xref "GeneID:115215064"; gbkey "mRNA"; gene "LOC115215064"; ID ""; gene_name "LOC115215064"; transcript_id "XM_029784211.2"; product "uncharacterized LOC115215064, transcript variant X3"; exon_number "19"; model_evidence "Supporting evidence includes similarity to: 1 Protein, and 100% coverage of the annotated genomic feature by RNAseq alignments, including 30 samples with support for all annotated introns";
NC_043004.1	Gnomon	exon	76050516	76050635	.	-	.	gene_id "LOC115215064"; db_xref "GeneID:115215064"; gbkey "mRNA"; gene "LOC115215064"; ID ""; gene_name "LOC115215064"; transcript_id "XM_029784211.2"; product "uncharacterized LOC115215064, transcript variant X3"; exon_number "18"; model_evidence "Supporting evidence includes similarity to: 1 Protein, and 100% coverage of the annotated genomic feature by RNAseq alignments, including 30 samples with support for all annotated introns";
NC_043004.1	Gnomon	exon	76050943	76051677	.	-	.	gene_id "LOC115215064"; db_xref "GeneID:115215064"; gbkey "mRNA"; gene "LOC115215064"; ID ""; gene_name "LOC115215064"; transcript_id "XM_029784211.2"; product "uncharacterized LOC115215064, transcript variant X3"; exon_number "17"; model_evidence "Supporting evidence includes similarity to: 1 Protein, and 100% coverage of the annotated genomic feature by RNAseq alignments, including 30 samples with support for all annotated introns";
NC_043004.1	Gnomon	exon	76052262	76052370	.	-	.	gene_id "LOC115215064"; db_xref "GeneID:115215064"; gbkey "mRNA"; gene "LOC115215064"; ID ""; gene_name "LOC115215064"; transcript_id "XM_029784211.2"; product "uncharacterized LOC115215064, transcript variant X3"; exon_number "16"; model_evidence "Supporting evidence includes similarity to: 1 Protein, and 100% coverage of the annotated genomic feature by RNAseq alignments, including 30 samples with support for all annotated introns";
NC_043004.1	Gnomon	exon	76054154	76054371	.	-	.	gene_id "LOC115215064"; db_xref "GeneID:115215064"; gbkey "mRNA"; gene "LOC115215064"; ID ""; gene_name "LOC115215064"; transcript_id "XM_029784211.2"; product "uncharacterized LOC115215064, transcript variant X3"; exon_number "15"; model_evidence "Supporting evidence includes similarity to: 1 Protein, and 100% coverage of the annotated genomic feature by RNAseq alignments, including 30 samples with support for all annotated introns";
NC_043004.1	Gnomon	exon	76054823	76055018	.	-	.	gene_id "LOC115215064"; db_xref "GeneID:115215064"; gbkey "mRNA"; gene "LOC115215064"; ID ""; gene_name "LOC115215064"; transcript_id "XM_029784211.2"; product "uncharacterized LOC115215064, transcript variant X3"; exon_number "14"; model_evidence "Supporting evidence includes similarity to: 1 Protein, and 100% coverage of the annotated genomic feature by RNAseq alignments, including 30 samples with support for all annotated introns";
NC_043004.1	Gnomon	exon	76055320	76055907	.	-	.	gene_id "LOC115215064"; db_xref "GeneID:115215064"; gbkey "mRNA"; gene "LOC115215064"; ID ""; gene_name "LOC115215064"; transcript_id "XM_029784211.2"; product "uncharacterized LOC115215064, transcript variant X3"; exon_number "13"; model_evidence "Supporting evidence includes similarity to: 1 Protein, and 100% coverage of the annotated genomic feature by RNAseq alignments, including 30 samples with support for all annotated introns";
NC_043004.1	Gnomon	exon	76059335	76059496	.	-	.	gene_id "LOC115215064"; db_xref "GeneID:115215064"; gbkey "mRNA"; gene "LOC115215064"; ID ""; gene_name "LOC115215064"; transcript_id "XM_029784211.2"; product "uncharacterized LOC115215064, transcript variant X3"; exon_number "12"; model_evidence "Supporting evidence includes similarity to: 1 Protein, and 100% coverage of the annotated genomic feature by RNAseq alignments, including 30 samples with support for all annotated introns";
NC_043004.1	Gnomon	exon	76062334	76062465	.	-	.	gene_id "LOC115215064"; db_xref "GeneID:115215064"; gbkey "mRNA"; gene "LOC115215064"; ID ""; gene_name "LOC115215064"; transcript_id "XM_029784211.2"; product "uncharacterized LOC115215064, transcript variant X3"; exon_number "11"; model_evidence "Supporting evidence includes similarity to: 1 Protein, and 100% coverage of the annotated genomic feature by RNAseq alignments, including 30 samples with support for all annotated introns";
NC_043004.1	Gnomon	exon	76063556	76063743	.	-	.	gene_id "LOC115215064"; db_xref "GeneID:115215064"; gbkey "mRNA"; gene "LOC115215064"; ID ""; gene_name "LOC115215064"; transcript_id "XM_029784211.2"; product "uncharacterized LOC115215064, transcript variant X3"; exon_number "10"; model_evidence "Supporting evidence includes similarity to: 1 Protein, and 100% coverage of the annotated genomic feature by RNAseq alignments, including 30 samples with support for all annotated introns";
NC_043004.1	Gnomon	exon	76065084	76065668	.	-	.	gene_id "LOC115215064"; db_xref "GeneID:115215064"; gbkey "mRNA"; gene "LOC115215064"; ID ""; gene_name "LOC115215064"; transcript_id "XM_029784211.2"; product "uncharacterized LOC115215064, transcript variant X3"; exon_number "9"; model_evidence "Supporting evidence includes similarity to: 1 Protein, and 100% coverage of the annotated genomic feature by RNAseq alignments, including 30 samples with support for all annotated introns";
NC_043004.1	Gnomon	exon	76072938	76073474	.	-	.	gene_id "LOC115215064"; db_xref "GeneID:115215064"; gbkey "mRNA"; gene "LOC115215064"; ID ""; gene_name "LOC115215064"; transcript_id "XM_029784211.2"; product "uncharacterized LOC115215064, transcript variant X3"; exon_number "8"; model_evidence "Supporting evidence includes similarity to: 1 Protein, and 100% coverage of the annotated genomic feature by RNAseq alignments, including 30 samples with support for all annotated introns";
NC_043004.1	Gnomon	exon	76099252	76099869	.	-	.	gene_id "LOC115215064"; db_xref "GeneID:115215064"; gbkey "mRNA"; gene "LOC115215064"; ID ""; gene_name "LOC115215064"; transcript_id "XM_029784211.2"; product "uncharacterized LOC115215064, transcript variant X3"; exon_number "7"; model_evidence "Supporting evidence includes similarity to: 1 Protein, and 100% coverage of the annotated genomic feature by RNAseq alignments, including 30 samples with support for all annotated introns";
NC_043004.1	Gnomon	exon	76108250	76108900	.	-	.	gene_id "LOC115215064"; db_xref "GeneID:115215064"; gbkey "mRNA"; gene "LOC115215064"; ID ""; gene_name "LOC115215064"; transcript_id "XM_029784211.2"; product "uncharacterized LOC115215064, transcript variant X3"; exon_number "6"; model_evidence "Supporting evidence includes similarity to: 1 Protein, and 100% coverage of the annotated genomic feature by RNAseq alignments, including 30 samples with support for all annotated introns";
NC_043004.1	Gnomon	exon	76110444	76111073	.	-	.	gene_id "LOC115215064"; db_xref "GeneID:115215064"; gbkey "mRNA"; gene "LOC115215064"; ID ""; gene_name "LOC115215064"; transcript_id "XM_029784211.2"; product "uncharacterized LOC115215064, transcript variant X3"; exon_number "5"; model_evidence "Supporting evidence includes similarity to: 1 Protein, and 100% coverage of the annotated genomic feature by RNAseq alignments, including 30 samples with support for all annotated introns";
NC_043004.1	Gnomon	exon	76114054	76114503	.	-	.	gene_id "LOC115215064"; db_xref "GeneID:115215064"; gbkey "mRNA"; gene "LOC115215064"; ID ""; gene_name "LOC115215064"; transcript_id "XM_029784211.2"; product "uncharacterized LOC115215064, transcript variant X3"; exon_number "4"; model_evidence "Supporting evidence includes similarity to: 1 Protein, and 100% coverage of the annotated genomic feature by RNAseq alignments, including 30 samples with support for all annotated introns";
NC_043004.1	Gnomon	exon	76121080	76121295	.	-	.	gene_id "LOC115215064"; db_xref "GeneID:115215064"; gbkey "mRNA"; gene "LOC115215064"; ID ""; gene_name "LOC115215064"; transcript_id "XM_029784211.2"; product "uncharacterized LOC115215064, transcript variant X3"; exon_number "3"; model_evidence "Supporting evidence includes similarity to: 1 Protein, and 100% coverage of the annotated genomic feature by RNAseq alignments, including 30 samples with support for all annotated introns";
NC_043004.1	Gnomon	exon	76169395	76170452	.	-	.	gene_id "LOC115215064"; db_xref "GeneID:115215064"; gbkey "mRNA"; gene "LOC115215064"; ID ""; gene_name "LOC115215064"; transcript_id "XM_029784211.2"; product "uncharacterized LOC115215064, transcript variant X3"; exon_number "2"; model_evidence "Supporting evidence includes similarity to: 1 Protein, and 100% coverage of the annotated genomic feature by RNAseq alignments, including 30 samples with support for all annotated introns";
NC_043004.1	Gnomon	exon	76170953	76171343	.	-	.	gene_id "LOC115215064"; db_xref "GeneID:115215064"; gbkey "mRNA"; gene "LOC115215064"; ID ""; gene_name "LOC115215064"; transcript_id "XM_029784211.2"; product "uncharacterized LOC115215064, transcript variant X3"; exon_number "1"; model_evidence "Supporting evidence includes similarity to: 1 Protein, and 100% coverage of the annotated genomic feature by RNAseq alignments, including 30 samples with support for all annotated introns";
NC_043004.1	Gnomon	start_codon	76170113	76170115	.	-	0	gene_id "LOC115215064"; db_xref "GeneID:115215064"; gbkey "CDS"; gene "LOC115215064"; ID ""; gene_name "LOC115215064"; transcript_id "XM_029784211.2"; product "uncharacterized protein LOC115215064 isoform X2"; protein_id "XP_029640071.1"; exon_number "2";
NC_043004.1	Gnomon	stop_codon	76027587	76027589	.	-	0	gene_id "LOC115215064"; db_xref "GeneID:115215064"; gbkey "CDS"; gene "LOC115215064"; ID ""; gene_name "LOC115215064"; transcript_id "XM_029784211.2"; product "uncharacterized protein LOC115215064 isoform X2"; protein_id "XP_029640071.1"; exon_number "26";
NC_043004.1	Gnomon	transcript	76027528	76171343	.	-	.	gene_id "LOC115215064"; ID "XM_036505475.1"; gene_name "LOC115215064"; transcript_id "XM_036505475.1";
NC_043004.1	Gnomon	CDS	76027590	76027835	.	-	0	gene_id "LOC115215064"; db_xref "GeneID:115215064"; gbkey "CDS"; gene "LOC115215064"; ID ""; gene_name "LOC115215064"; transcript_id "XM_036505475.1"; product "uncharacterized protein LOC115215064 isoform X1"; protein_id "XP_036361368.1"; exon_number "26";
NC_043004.1	Gnomon	CDS	76028722	76029345	.	-	0	gene_id "LOC115215064"; db_xref "GeneID:115215064"; gbkey "CDS"; gene "LOC115215064"; ID ""; gene_name "LOC115215064"; transcript_id "XM_036505475.1"; product "uncharacterized protein LOC115215064 isoform X1"; protein_id "XP_036361368.1"; exon_number "25";
NC_043004.1	Gnomon	CDS	76030911	76031069	.	-	0	gene_id "LOC115215064"; db_xref "GeneID:115215064"; gbkey "CDS"; gene "LOC115215064"; ID ""; gene_name "LOC115215064"; transcript_id "XM_036505475.1"; product "uncharacterized protein LOC115215064 isoform X1"; protein_id "XP_036361368.1"; exon_number "24";
NC_043004.1	Gnomon	CDS	76037206	76038535	.	-	1	gene_id "LOC115215064"; db_xref "GeneID:115215064"; gbkey "CDS"; gene "LOC115215064"; ID ""; gene_name "LOC115215064"; transcript_id "XM_036505475.1"; product "uncharacterized protein LOC115215064 isoform X1"; protein_id "XP_036361368.1"; exon_number "23";
NC_043004.1	Gnomon	CDS	76040373	76040469	.	-	2	gene_id "LOC115215064"; db_xref "GeneID:115215064"; gbkey "CDS"; gene "LOC115215064"; ID ""; gene_name "LOC115215064"; transcript_id "XM_036505475.1"; product "uncharacterized protein LOC115215064 isoform X1"; protein_id "XP_036361368.1"; exon_number "22";
NC_043004.1	Gnomon	CDS	76042394	76042501	.	-	2	gene_id "LOC115215064"; db_xref "GeneID:115215064"; gbkey "CDS"; gene "LOC115215064"; ID ""; gene_name "LOC115215064"; transcript_id "XM_036505475.1"; product "uncharacterized protein LOC115215064 isoform X1"; protein_id "XP_036361368.1"; exon_number "21";
NC_043004.1	Gnomon	CDS	76047170	76047338	.	-	0	gene_id "LOC115215064"; db_xref "GeneID:115215064"; gbkey "CDS"; gene "LOC115215064"; ID ""; gene_name "LOC115215064"; transcript_id "XM_036505475.1"; product "uncharacterized protein LOC115215064 isoform X1"; protein_id "XP_036361368.1"; exon_number "20";
NC_043004.1	Gnomon	CDS	76048478	76048662	.	-	2	gene_id "LOC115215064"; db_xref "GeneID:115215064"; gbkey "CDS"; gene "LOC115215064"; ID ""; gene_name "LOC115215064"; transcript_id "XM_036505475.1"; product "uncharacterized protein LOC115215064 isoform X1"; protein_id "XP_036361368.1"; exon_number "19";
NC_043004.1	Gnomon	CDS	76050516	76050635	.	-	2	gene_id "LOC115215064"; db_xref "GeneID:115215064"; gbkey "CDS"; gene "LOC115215064"; ID ""; gene_name "LOC115215064"; transcript_id "XM_036505475.1"; product "uncharacterized protein LOC115215064 isoform X1"; protein_id "XP_036361368.1"; exon_number "18";
NC_043004.1	Gnomon	CDS	76050943	76051677	.	-	2	gene_id "LOC115215064"; db_xref "GeneID:115215064"; gbkey "CDS"; gene "LOC115215064"; ID ""; gene_name "LOC115215064"; transcript_id "XM_036505475.1"; product "uncharacterized protein LOC115215064 isoform X1"; protein_id "XP_036361368.1"; exon_number "17";
NC_043004.1	Gnomon	CDS	76052262	76052370	.	-	0	gene_id "LOC115215064"; db_xref "GeneID:115215064"; gbkey "CDS"; gene "LOC115215064"; ID ""; gene_name "LOC115215064"; transcript_id "XM_036505475.1"; product "uncharacterized protein LOC115215064 isoform X1"; protein_id "XP_036361368.1"; exon_number "16";
NC_043004.1	Gnomon	CDS	76054154	76054371	.	-	2	gene_id "LOC115215064"; db_xref "GeneID:115215064"; gbkey "CDS"; gene "LOC115215064"; ID ""; gene_name "LOC115215064"; transcript_id "XM_036505475.1"; product "uncharacterized protein LOC115215064 isoform X1"; protein_id "XP_036361368.1"; exon_number "15";
NC_043004.1	Gnomon	CDS	76054823	76055018	.	-	0	gene_id "LOC115215064"; db_xref "GeneID:115215064"; gbkey "CDS"; gene "LOC115215064"; ID ""; gene_name "LOC115215064"; transcript_id "XM_036505475.1"; product "uncharacterized protein LOC115215064 isoform X1"; protein_id "XP_036361368.1"; exon_number "14";
NC_043004.1	Gnomon	CDS	76055320	76055907	.	-	0	gene_id "LOC115215064"; db_xref "GeneID:115215064"; gbkey "CDS"; gene "LOC115215064"; ID ""; gene_name "LOC115215064"; transcript_id "XM_036505475.1"; product "uncharacterized protein LOC115215064 isoform X1"; protein_id "XP_036361368.1"; exon_number "13";
NC_043004.1	Gnomon	CDS	76059335	76059496	.	-	0	gene_id "LOC115215064"; db_xref "GeneID:115215064"; gbkey "CDS"; gene "LOC115215064"; ID ""; gene_name "LOC115215064"; transcript_id "XM_036505475.1"; product "uncharacterized protein LOC115215064 isoform X1"; protein_id "XP_036361368.1"; exon_number "12";
NC_043004.1	Gnomon	CDS	76062334	76062465	.	-	0	gene_id "LOC115215064"; db_xref "GeneID:115215064"; gbkey "CDS"; gene "LOC115215064"; ID ""; gene_name "LOC115215064"; transcript_id "XM_036505475.1"; product "uncharacterized protein LOC115215064 isoform X1"; protein_id "XP_036361368.1"; exon_number "11";
NC_043004.1	Gnomon	CDS	76063556	76063743	.	-	2	gene_id "LOC115215064"; db_xref "GeneID:115215064"; gbkey "CDS"; gene "LOC115215064"; ID ""; gene_name "LOC115215064"; transcript_id "XM_036505475.1"; product "uncharacterized protein LOC115215064 isoform X1"; protein_id "XP_036361368.1"; exon_number "10";
NC_043004.1	Gnomon	CDS	76065084	76065668	.	-	2	gene_id "LOC115215064"; db_xref "GeneID:115215064"; gbkey "CDS"; gene "LOC115215064"; ID ""; gene_name "LOC115215064"; transcript_id "XM_036505475.1"; product "uncharacterized protein LOC115215064 isoform X1"; protein_id "XP_036361368.1"; exon_number "9";
NC_043004.1	Gnomon	CDS	76072938	76073555	.	-	2	gene_id "LOC115215064"; db_xref "GeneID:115215064"; gbkey "CDS"; gene "LOC115215064"; ID ""; gene_name "LOC115215064"; transcript_id "XM_036505475.1"; product "uncharacterized protein LOC115215064 isoform X1"; protein_id "XP_036361368.1"; exon_number "8";
NC_043004.1	Gnomon	CDS	76099252	76099869	.	-	2	gene_id "LOC115215064"; db_xref "GeneID:115215064"; gbkey "CDS"; gene "LOC115215064"; ID ""; gene_name "LOC115215064"; transcript_id "XM_036505475.1"; product "uncharacterized protein LOC115215064 isoform X1"; protein_id "XP_036361368.1"; exon_number "7";
NC_043004.1	Gnomon	CDS	76108250	76108900	.	-	2	gene_id "LOC115215064"; db_xref "GeneID:115215064"; gbkey "CDS"; gene "LOC115215064"; ID ""; gene_name "LOC115215064"; transcript_id "XM_036505475.1"; product "uncharacterized protein LOC115215064 isoform X1"; protein_id "XP_036361368.1"; exon_number "6";
NC_043004.1	Gnomon	CDS	76110444	76111073	.	-	2	gene_id "LOC115215064"; db_xref "GeneID:115215064"; gbkey "CDS"; gene "LOC115215064"; ID ""; gene_name "LOC115215064"; transcript_id "XM_036505475.1"; product "uncharacterized protein LOC115215064 isoform X1"; protein_id "XP_036361368.1"; exon_number "5";
NC_043004.1	Gnomon	CDS	76114054	76114503	.	-	2	gene_id "LOC115215064"; db_xref "GeneID:115215064"; gbkey "CDS"; gene "LOC115215064"; ID ""; gene_name "LOC115215064"; transcript_id "XM_036505475.1"; product "uncharacterized protein LOC115215064 isoform X1"; protein_id "XP_036361368.1"; exon_number "4";
NC_043004.1	Gnomon	CDS	76121080	76121295	.	-	2	gene_id "LOC115215064"; db_xref "GeneID:115215064"; gbkey "CDS"; gene "LOC115215064"; ID ""; gene_name "LOC115215064"; transcript_id "XM_036505475.1"; product "uncharacterized protein LOC115215064 isoform X1"; protein_id "XP_036361368.1"; exon_number "3";
NC_043004.1	Gnomon	CDS	76169395	76170115	.	-	0	gene_id "LOC115215064"; db_xref "GeneID:115215064"; gbkey "CDS"; gene "LOC115215064"; ID ""; gene_name "LOC115215064"; transcript_id "XM_036505475.1"; product "uncharacterized protein LOC115215064 isoform X1"; protein_id "XP_036361368.1"; exon_number "2";
NC_043004.1	Gnomon	exon	76027528	76027835	.	-	.	gene_id "LOC115215064"; db_xref "GeneID:115215064"; gbkey "mRNA"; gene "LOC115215064"; ID ""; gene_name "LOC115215064"; transcript_id "XM_036505475.1"; product "uncharacterized LOC115215064, transcript variant X2"; exon_number "26"; model_evidence "Supporting evidence includes similarity to: 1 Protein, and 100% coverage of the annotated genomic feature by RNAseq alignments, including 12 samples with support for all annotated introns";
NC_043004.1	Gnomon	exon	76028722	76029345	.	-	.	gene_id "LOC115215064"; db_xref "GeneID:115215064"; gbkey "mRNA"; gene "LOC115215064"; ID ""; gene_name "LOC115215064"; transcript_id "XM_036505475.1"; product "uncharacterized LOC115215064, transcript variant X2"; exon_number "25"; model_evidence "Supporting evidence includes similarity to: 1 Protein, and 100% coverage of the annotated genomic feature by RNAseq alignments, including 12 samples with support for all annotated introns";
NC_043004.1	Gnomon	exon	76030911	76031069	.	-	.	gene_id "LOC115215064"; db_xref "GeneID:115215064"; gbkey "mRNA"; gene "LOC115215064"; ID ""; gene_name "LOC115215064"; transcript_id "XM_036505475.1"; product "uncharacterized LOC115215064, transcript variant X2"; exon_number "24"; model_evidence "Supporting evidence includes similarity to: 1 Protein, and 100% coverage of the annotated genomic feature by RNAseq alignments, including 12 samples with support for all annotated introns";
NC_043004.1	Gnomon	exon	76037206	76038535	.	-	.	gene_id "LOC115215064"; db_xref "GeneID:115215064"; gbkey "mRNA"; gene "LOC115215064"; ID ""; gene_name "LOC115215064"; transcript_id "XM_036505475.1"; product "uncharacterized LOC115215064, transcript variant X2"; exon_number "23"; model_evidence "Supporting evidence includes similarity to: 1 Protein, and 100% coverage of the annotated genomic feature by RNAseq alignments, including 12 samples with support for all annotated introns";
NC_043004.1	Gnomon	exon	76040373	76040469	.	-	.	gene_id "LOC115215064"; db_xref "GeneID:115215064"; gbkey "mRNA"; gene "LOC115215064"; ID ""; gene_name "LOC115215064"; transcript_id "XM_036505475.1"; product "uncharacterized LOC115215064, transcript variant X2"; exon_number "22"; model_evidence "Supporting evidence includes similarity to: 1 Protein, and 100% coverage of the annotated genomic feature by RNAseq alignments, including 12 samples with support for all annotated introns";
NC_043004.1	Gnomon	exon	76042394	76042501	.	-	.	gene_id "LOC115215064"; db_xref "GeneID:115215064"; gbkey "mRNA"; gene "LOC115215064"; ID ""; gene_name "LOC115215064"; transcript_id "XM_036505475.1"; product "uncharacterized LOC115215064, transcript variant X2"; exon_number "21"; model_evidence "Supporting evidence includes similarity to: 1 Protein, and 100% coverage of the annotated genomic feature by RNAseq alignments, including 12 samples with support for all annotated introns";
NC_043004.1	Gnomon	exon	76047170	76047338	.	-	.	gene_id "LOC115215064"; db_xref "GeneID:115215064"; gbkey "mRNA"; gene "LOC115215064"; ID ""; gene_name "LOC115215064"; transcript_id "XM_036505475.1"; product "uncharacterized LOC115215064, transcript variant X2"; exon_number "20"; model_evidence "Supporting evidence includes similarity to: 1 Protein, and 100% coverage of the annotated genomic feature by RNAseq alignments, including 12 samples with support for all annotated introns";
NC_043004.1	Gnomon	exon	76048478	76048662	.	-	.	gene_id "LOC115215064"; db_xref "GeneID:115215064"; gbkey "mRNA"; gene "LOC115215064"; ID ""; gene_name "LOC115215064"; transcript_id "XM_036505475.1"; product "uncharacterized LOC115215064, transcript variant X2"; exon_number "19"; model_evidence "Supporting evidence includes similarity to: 1 Protein, and 100% coverage of the annotated genomic feature by RNAseq alignments, including 12 samples with support for all annotated introns";
NC_043004.1	Gnomon	exon	76050516	76050635	.	-	.	gene_id "LOC115215064"; db_xref "GeneID:115215064"; gbkey "mRNA"; gene "LOC115215064"; ID ""; gene_name "LOC115215064"; transcript_id "XM_036505475.1"; product "uncharacterized LOC115215064, transcript variant X2"; exon_number "18"; model_evidence "Supporting evidence includes similarity to: 1 Protein, and 100% coverage of the annotated genomic feature by RNAseq alignments, including 12 samples with support for all annotated introns";
NC_043004.1	Gnomon	exon	76050943	76051677	.	-	.	gene_id "LOC115215064"; db_xref "GeneID:115215064"; gbkey "mRNA"; gene "LOC115215064"; ID ""; gene_name "LOC115215064"; transcript_id "XM_036505475.1"; product "uncharacterized LOC115215064, transcript variant X2"; exon_number "17"; model_evidence "Supporting evidence includes similarity to: 1 Protein, and 100% coverage of the annotated genomic feature by RNAseq alignments, including 12 samples with support for all annotated introns";
NC_043004.1	Gnomon	exon	76052262	76052370	.	-	.	gene_id "LOC115215064"; db_xref "GeneID:115215064"; gbkey "mRNA"; gene "LOC115215064"; ID ""; gene_name "LOC115215064"; transcript_id "XM_036505475.1"; product "uncharacterized LOC115215064, transcript variant X2"; exon_number "16"; model_evidence "Supporting evidence includes similarity to: 1 Protein, and 100% coverage of the annotated genomic feature by RNAseq alignments, including 12 samples with support for all annotated introns";
NC_043004.1	Gnomon	exon	76054154	76054371	.	-	.	gene_id "LOC115215064"; db_xref "GeneID:115215064"; gbkey "mRNA"; gene "LOC115215064"; ID ""; gene_name "LOC115215064"; transcript_id "XM_036505475.1"; product "uncharacterized LOC115215064, transcript variant X2"; exon_number "15"; model_evidence "Supporting evidence includes similarity to: 1 Protein, and 100% coverage of the annotated genomic feature by RNAseq alignments, including 12 samples with support for all annotated introns";
NC_043004.1	Gnomon	exon	76054823	76055018	.	-	.	gene_id "LOC115215064"; db_xref "GeneID:115215064"; gbkey "mRNA"; gene "LOC115215064"; ID ""; gene_name "LOC115215064"; transcript_id "XM_036505475.1"; product "uncharacterized LOC115215064, transcript variant X2"; exon_number "14"; model_evidence "Supporting evidence includes similarity to: 1 Protein, and 100% coverage of the annotated genomic feature by RNAseq alignments, including 12 samples with support for all annotated introns";
NC_043004.1	Gnomon	exon	76055320	76055907	.	-	.	gene_id "LOC115215064"; db_xref "GeneID:115215064"; gbkey "mRNA"; gene "LOC115215064"; ID ""; gene_name "LOC115215064"; transcript_id "XM_036505475.1"; product "uncharacterized LOC115215064, transcript variant X2"; exon_number "13"; model_evidence "Supporting evidence includes similarity to: 1 Protein, and 100% coverage of the annotated genomic feature by RNAseq alignments, including 12 samples with support for all annotated introns";
NC_043004.1	Gnomon	exon	76059335	76059496	.	-	.	gene_id "LOC115215064"; db_xref "GeneID:115215064"; gbkey "mRNA"; gene "LOC115215064"; ID ""; gene_name "LOC115215064"; transcript_id "XM_036505475.1"; product "uncharacterized LOC115215064, transcript variant X2"; exon_number "12"; model_evidence "Supporting evidence includes similarity to: 1 Protein, and 100% coverage of the annotated genomic feature by RNAseq alignments, including 12 samples with support for all annotated introns";
NC_043004.1	Gnomon	exon	76062334	76062465	.	-	.	gene_id "LOC115215064"; db_xref "GeneID:115215064"; gbkey "mRNA"; gene "LOC115215064"; ID ""; gene_name "LOC115215064"; transcript_id "XM_036505475.1"; product "uncharacterized LOC115215064, transcript variant X2"; exon_number "11"; model_evidence "Supporting evidence includes similarity to: 1 Protein, and 100% coverage of the annotated genomic feature by RNAseq alignments, including 12 samples with support for all annotated introns";
NC_043004.1	Gnomon	exon	76063556	76063743	.	-	.	gene_id "LOC115215064"; db_xref "GeneID:115215064"; gbkey "mRNA"; gene "LOC115215064"; ID ""; gene_name "LOC115215064"; transcript_id "XM_036505475.1"; product "uncharacterized LOC115215064, transcript variant X2"; exon_number "10"; model_evidence "Supporting evidence includes similarity to: 1 Protein, and 100% coverage of the annotated genomic feature by RNAseq alignments, including 12 samples with support for all annotated introns";
NC_043004.1	Gnomon	exon	76065084	76065668	.	-	.	gene_id "LOC115215064"; db_xref "GeneID:115215064"; gbkey "mRNA"; gene "LOC115215064"; ID ""; gene_name "LOC115215064"; transcript_id "XM_036505475.1"; product "uncharacterized LOC115215064, transcript variant X2"; exon_number "9"; model_evidence "Supporting evidence includes similarity to: 1 Protein, and 100% coverage of the annotated genomic feature by RNAseq alignments, including 12 samples with support for all annotated introns";
NC_043004.1	Gnomon	exon	76072938	76073555	.	-	.	gene_id "LOC115215064"; db_xref "GeneID:115215064"; gbkey "mRNA"; gene "LOC115215064"; ID ""; gene_name "LOC115215064"; transcript_id "XM_036505475.1"; product "uncharacterized LOC115215064, transcript variant X2"; exon_number "8"; model_evidence "Supporting evidence includes similarity to: 1 Protein, and 100% coverage of the annotated genomic feature by RNAseq alignments, including 12 samples with support for all annotated introns";
NC_043004.1	Gnomon	exon	76099252	76099869	.	-	.	gene_id "LOC115215064"; db_xref "GeneID:115215064"; gbkey "mRNA"; gene "LOC115215064"; ID ""; gene_name "LOC115215064"; transcript_id "XM_036505475.1"; product "uncharacterized LOC115215064, transcript variant X2"; exon_number "7"; model_evidence "Supporting evidence includes similarity to: 1 Protein, and 100% coverage of the annotated genomic feature by RNAseq alignments, including 12 samples with support for all annotated introns";
NC_043004.1	Gnomon	exon	76108250	76108900	.	-	.	gene_id "LOC115215064"; db_xref "GeneID:115215064"; gbkey "mRNA"; gene "LOC115215064"; ID ""; gene_name "LOC115215064"; transcript_id "XM_036505475.1"; product "uncharacterized LOC115215064, transcript variant X2"; exon_number "6"; model_evidence "Supporting evidence includes similarity to: 1 Protein, and 100% coverage of the annotated genomic feature by RNAseq alignments, including 12 samples with support for all annotated introns";
NC_043004.1	Gnomon	exon	76110444	76111073	.	-	.	gene_id "LOC115215064"; db_xref "GeneID:115215064"; gbkey "mRNA"; gene "LOC115215064"; ID ""; gene_name "LOC115215064"; transcript_id "XM_036505475.1"; product "uncharacterized LOC115215064, transcript variant X2"; exon_number "5"; model_evidence "Supporting evidence includes similarity to: 1 Protein, and 100% coverage of the annotated genomic feature by RNAseq alignments, including 12 samples with support for all annotated introns";
NC_043004.1	Gnomon	exon	76114054	76114503	.	-	.	gene_id "LOC115215064"; db_xref "GeneID:115215064"; gbkey "mRNA"; gene "LOC115215064"; ID ""; gene_name "LOC115215064"; transcript_id "XM_036505475.1"; product "uncharacterized LOC115215064, transcript variant X2"; exon_number "4"; model_evidence "Supporting evidence includes similarity to: 1 Protein, and 100% coverage of the annotated genomic feature by RNAseq alignments, including 12 samples with support for all annotated introns";
NC_043004.1	Gnomon	exon	76121080	76121295	.	-	.	gene_id "LOC115215064"; db_xref "GeneID:115215064"; gbkey "mRNA"; gene "LOC115215064"; ID ""; gene_name "LOC115215064"; transcript_id "XM_036505475.1"; product "uncharacterized LOC115215064, transcript variant X2"; exon_number "3"; model_evidence "Supporting evidence includes similarity to: 1 Protein, and 100% coverage of the annotated genomic feature by RNAseq alignments, including 12 samples with support for all annotated introns";
NC_043004.1	Gnomon	exon	76169395	76170452	.	-	.	gene_id "LOC115215064"; db_xref "GeneID:115215064"; gbkey "mRNA"; gene "LOC115215064"; ID ""; gene_name "LOC115215064"; transcript_id "XM_036505475.1"; product "uncharacterized LOC115215064, transcript variant X2"; exon_number "2"; model_evidence "Supporting evidence includes similarity to: 1 Protein, and 100% coverage of the annotated genomic feature by RNAseq alignments, including 12 samples with support for all annotated introns";
NC_043004.1	Gnomon	exon	76171118	76171343	.	-	.	gene_id "LOC115215064"; db_xref "GeneID:115215064"; gbkey "mRNA"; gene "LOC115215064"; ID ""; gene_name "LOC115215064"; transcript_id "XM_036505475.1"; product "uncharacterized LOC115215064, transcript variant X2"; exon_number "1"; model_evidence "Supporting evidence includes similarity to: 1 Protein, and 100% coverage of the annotated genomic feature by RNAseq alignments, including 12 samples with support for all annotated introns";
NC_043004.1	Gnomon	start_codon	76170113	76170115	.	-	0	gene_id "LOC115215064"; db_xref "GeneID:115215064"; gbkey "CDS"; gene "LOC115215064"; ID ""; gene_name "LOC115215064"; transcript_id "XM_036505475.1"; product "uncharacterized protein LOC115215064 isoform X1"; protein_id "XP_036361368.1"; exon_number "2";
NC_043004.1	Gnomon	stop_codon	76027587	76027589	.	-	0	gene_id "LOC115215064"; db_xref "GeneID:115215064"; gbkey "CDS"; gene "LOC115215064"; ID ""; gene_name "LOC115215064"; transcript_id "XM_036505475.1"; product "uncharacterized protein LOC115215064 isoform X1"; protein_id "XP_036361368.1"; exon_number "26";
NC_043004.1	Gnomon	gene	29357324	29391721	.	+	.	gene_id "LOC115215065"; db_xref "GeneID:115215065"; gbkey "Gene"; gene "LOC115215065"; gene_biotype "protein_coding"; ID ""; gene_name "LOC115215065";
NC_043004.1	PBRI	transcript	29383272	29391721	.	+	.	gene_id "LOC115215065"; ID ""; gene_name "LOC115215065"; transcript_id "G28668.2"; uniq_trans_id "G28668.2";
NC_043004.1	PBRI	exon	29383272	29383528	.	+	.	gene_id "LOC115215065"; ID ""; gene_name "LOC115215065"; transcript_id "G28668.2"; exon_number "1"; uniq_trans_id "G28668.2";
NC_043004.1	PBRI	exon	29384174	29384519	.	+	.	gene_id "LOC115215065"; ID ""; gene_name "LOC115215065"; transcript_id "G28668.2"; exon_number "2"; uniq_trans_id "G28668.2";
NC_043004.1	PBRI	exon	29384756	29385017	.	+	.	gene_id "LOC115215065"; ID ""; gene_name "LOC115215065"; transcript_id "G28668.2"; exon_number "3"; uniq_trans_id "G28668.2";
NC_043004.1	PBRI	exon	29385344	29385507	.	+	.	gene_id "LOC115215065"; ID ""; gene_name "LOC115215065"; transcript_id "G28668.2"; exon_number "4"; uniq_trans_id "G28668.2";
NC_043004.1	PBRI	exon	29391370	29391721	.	+	.	gene_id "LOC115215065"; ID ""; gene_name "LOC115215065"; transcript_id "G28668.2"; exon_number "5"; uniq_trans_id "G28668.2";
NC_043004.1	Gnomon	transcript	29357324	29391620	.	+	.	gene_id "LOC115215065"; ID "XM_029784212.2"; gene_name "LOC115215065"; transcript_id "XM_029784212.2";
NC_043004.1	Gnomon	CDS	29384183	29384519	.	+	0	gene_id "LOC115215065"; db_xref "GeneID:115215065"; gbkey "CDS"; gene "LOC115215065"; ID ""; gene_name "LOC115215065"; transcript_id "XM_029784212.2"; product "retinol dehydrogenase 7"; protein_id "XP_029640072.1"; exon_number "2";
NC_043004.1	Gnomon	CDS	29384756	29385017	.	+	2	gene_id "LOC115215065"; db_xref "GeneID:115215065"; gbkey "CDS"; gene "LOC115215065"; ID ""; gene_name "LOC115215065"; transcript_id "XM_029784212.2"; product "retinol dehydrogenase 7"; protein_id "XP_029640072.1"; exon_number "3";
NC_043004.1	Gnomon	CDS	29385344	29385507	.	+	1	gene_id "LOC115215065"; db_xref "GeneID:115215065"; gbkey "CDS"; gene "LOC115215065"; ID ""; gene_name "LOC115215065"; transcript_id "XM_029784212.2"; product "retinol dehydrogenase 7"; protein_id "XP_029640072.1"; exon_number "4";
NC_043004.1	Gnomon	CDS	29391370	29391599	.	+	2	gene_id "LOC115215065"; db_xref "GeneID:115215065"; gbkey "CDS"; gene "LOC115215065"; ID ""; gene_name "LOC115215065"; transcript_id "XM_029784212.2"; product "retinol dehydrogenase 7"; protein_id "XP_029640072.1"; exon_number "5";
NC_043004.1	Gnomon	exon	29357324	29357490	.	+	.	gene_id "LOC115215065"; db_xref "GeneID:115215065"; gbkey "mRNA"; gene "LOC115215065"; ID ""; gene_name "LOC115215065"; transcript_id "XM_029784212.2"; product "retinol dehydrogenase 7"; exon_number "1"; model_evidence "Supporting evidence includes similarity to: 6 Proteins, and 100% coverage of the annotated genomic feature by RNAseq alignments, including 35 samples with support for all annotated introns";
NC_043004.1	Gnomon	exon	29384174	29384519	.	+	.	gene_id "LOC115215065"; db_xref "GeneID:115215065"; gbkey "mRNA"; gene "LOC115215065"; ID ""; gene_name "LOC115215065"; transcript_id "XM_029784212.2"; product "retinol dehydrogenase 7"; exon_number "2"; model_evidence "Supporting evidence includes similarity to: 6 Proteins, and 100% coverage of the annotated genomic feature by RNAseq alignments, including 35 samples with support for all annotated introns";
NC_043004.1	Gnomon	exon	29384756	29385017	.	+	.	gene_id "LOC115215065"; db_xref "GeneID:115215065"; gbkey "mRNA"; gene "LOC115215065"; ID ""; gene_name "LOC115215065"; transcript_id "XM_029784212.2"; product "retinol dehydrogenase 7"; exon_number "3"; model_evidence "Supporting evidence includes similarity to: 6 Proteins, and 100% coverage of the annotated genomic feature by RNAseq alignments, including 35 samples with support for all annotated introns";
NC_043004.1	Gnomon	exon	29385344	29385507	.	+	.	gene_id "LOC115215065"; db_xref "GeneID:115215065"; gbkey "mRNA"; gene "LOC115215065"; ID ""; gene_name "LOC115215065"; transcript_id "XM_029784212.2"; product "retinol dehydrogenase 7"; exon_number "4"; model_evidence "Supporting evidence includes similarity to: 6 Proteins, and 100% coverage of the annotated genomic feature by RNAseq alignments, including 35 samples with support for all annotated introns";
NC_043004.1	Gnomon	exon	29391370	29391620	.	+	.	gene_id "LOC115215065"; db_xref "GeneID:115215065"; gbkey "mRNA"; gene "LOC115215065"; ID ""; gene_name "LOC115215065"; transcript_id "XM_029784212.2"; product "retinol dehydrogenase 7"; exon_number "5"; model_evidence "Supporting evidence includes similarity to: 6 Proteins, and 100% coverage of the annotated genomic feature by RNAseq alignments, including 35 samples with support for all annotated introns";
NC_043004.1	Gnomon	start_codon	29384183	29384185	.	+	0	gene_id "LOC115215065"; db_xref "GeneID:115215065"; gbkey "CDS"; gene "LOC115215065"; ID ""; gene_name "LOC115215065"; transcript_id "XM_029784212.2"; product "retinol dehydrogenase 7"; protein_id "XP_029640072.1"; exon_number "2";
NC_043004.1	Gnomon	stop_codon	29391600	29391602	.	+	0	gene_id "LOC115215065"; db_xref "GeneID:115215065"; gbkey "CDS"; gene "LOC115215065"; ID ""; gene_name "LOC115215065"; transcript_id "XM_029784212.2"; product "retinol dehydrogenase 7"; protein_id "XP_029640072.1"; exon_number "5";
NC_043004.1	Gnomon	gene	72706431	72804810	.	+	.	gene_id "LOC115215066"; db_xref "GeneID:115215066"; gbkey "Gene"; gene "LOC115215066"; gene_biotype "protein_coding"; ID ""; gene_name "LOC115215066";
NC_043004.1	Gnomon~FLAMseq	transcript	72706431	72804810	.	+	.	gene_id "LOC115215066"; ID "XM_036505445.1"; gene_name "LOC115215066"; transcript_id "FLAMseq_ext~XM_036505445.1"; three_prime_ext "27822";
NC_043004.1	Gnomon~FLAMseq	exon	72706431	72706549	.	+	.	gene_id "LOC115215066"; db_xref "GeneID:115215066"; gbkey "mRNA"; gene "LOC115215066"; ID ""; gene_name "LOC115215066"; transcript_id "FLAMseq_ext~XM_036505445.1"; product "putative ankyrin repeat protein RF_0381"; exon_number "1"; model_evidence "Supporting evidence includes similarity to: 100% coverage of the annotated genomic feature by RNAseq alignments, including 1 sample with support for all annotated introns";
NC_043004.1	Gnomon~FLAMseq	exon	72727262	72727347	.	+	.	gene_id "LOC115215066"; db_xref "GeneID:115215066"; gbkey "mRNA"; gene "LOC115215066"; ID ""; gene_name "LOC115215066"; transcript_id "FLAMseq_ext~XM_036505445.1"; product "putative ankyrin repeat protein RF_0381"; exon_number "2"; model_evidence "Supporting evidence includes similarity to: 100% coverage of the annotated genomic feature by RNAseq alignments, including 1 sample with support for all annotated introns";
NC_043004.1	Gnomon~FLAMseq	exon	72734738	72734889	.	+	.	gene_id "LOC115215066"; db_xref "GeneID:115215066"; gbkey "mRNA"; gene "LOC115215066"; ID ""; gene_name "LOC115215066"; transcript_id "FLAMseq_ext~XM_036505445.1"; product "putative ankyrin repeat protein RF_0381"; exon_number "3"; model_evidence "Supporting evidence includes similarity to: 100% coverage of the annotated genomic feature by RNAseq alignments, including 1 sample with support for all annotated introns";
NC_043004.1	Gnomon~FLAMseq	exon	72743538	72743688	.	+	.	gene_id "LOC115215066"; db_xref "GeneID:115215066"; gbkey "mRNA"; gene "LOC115215066"; ID ""; gene_name "LOC115215066"; transcript_id "FLAMseq_ext~XM_036505445.1"; product "putative ankyrin repeat protein RF_0381"; exon_number "4"; model_evidence "Supporting evidence includes similarity to: 100% coverage of the annotated genomic feature by RNAseq alignments, including 1 sample with support for all annotated introns";
NC_043004.1	Gnomon~FLAMseq	exon	72745342	72745499	.	+	.	gene_id "LOC115215066"; db_xref "GeneID:115215066"; gbkey "mRNA"; gene "LOC115215066"; ID ""; gene_name "LOC115215066"; transcript_id "FLAMseq_ext~XM_036505445.1"; product "putative ankyrin repeat protein RF_0381"; exon_number "5"; model_evidence "Supporting evidence includes similarity to: 100% coverage of the annotated genomic feature by RNAseq alignments, including 1 sample with support for all annotated introns";
NC_043004.1	Gnomon~FLAMseq	exon	72746431	72746467	.	+	.	gene_id "LOC115215066"; db_xref "GeneID:115215066"; gbkey "mRNA"; gene "LOC115215066"; ID ""; gene_name "LOC115215066"; transcript_id "FLAMseq_ext~XM_036505445.1"; product "putative ankyrin repeat protein RF_0381"; exon_number "6"; model_evidence "Supporting evidence includes similarity to: 100% coverage of the annotated genomic feature by RNAseq alignments, including 1 sample with support for all annotated introns";
NC_043004.1	Gnomon~FLAMseq	exon	72748840	72749049	.	+	.	gene_id "LOC115215066"; db_xref "GeneID:115215066"; gbkey "mRNA"; gene "LOC115215066"; ID ""; gene_name "LOC115215066"; transcript_id "FLAMseq_ext~XM_036505445.1"; product "putative ankyrin repeat protein RF_0381"; exon_number "7"; model_evidence "Supporting evidence includes similarity to: 100% coverage of the annotated genomic feature by RNAseq alignments, including 1 sample with support for all annotated introns";
NC_043004.1	Gnomon~FLAMseq	exon	72752325	72752500	.	+	.	gene_id "LOC115215066"; db_xref "GeneID:115215066"; gbkey "mRNA"; gene "LOC115215066"; ID ""; gene_name "LOC115215066"; transcript_id "FLAMseq_ext~XM_036505445.1"; product "putative ankyrin repeat protein RF_0381"; exon_number "8"; model_evidence "Supporting evidence includes similarity to: 100% coverage of the annotated genomic feature by RNAseq alignments, including 1 sample with support for all annotated introns";
NC_043004.1	Gnomon~FLAMseq	exon	72758921	72759060	.	+	.	gene_id "LOC115215066"; db_xref "GeneID:115215066"; gbkey "mRNA"; gene "LOC115215066"; ID ""; gene_name "LOC115215066"; transcript_id "FLAMseq_ext~XM_036505445.1"; product "putative ankyrin repeat protein RF_0381"; exon_number "9"; model_evidence "Supporting evidence includes similarity to: 100% coverage of the annotated genomic feature by RNAseq alignments, including 1 sample with support for all annotated introns";
NC_043004.1	Gnomon~FLAMseq	exon	72767234	72767305	.	+	.	gene_id "LOC115215066"; db_xref "GeneID:115215066"; gbkey "mRNA"; gene "LOC115215066"; ID ""; gene_name "LOC115215066"; transcript_id "FLAMseq_ext~XM_036505445.1"; product "putative ankyrin repeat protein RF_0381"; exon_number "10"; model_evidence "Supporting evidence includes similarity to: 100% coverage of the annotated genomic feature by RNAseq alignments, including 1 sample with support for all annotated introns";
NC_043004.1	Gnomon~FLAMseq	exon	72773910	72773981	.	+	.	gene_id "LOC115215066"; db_xref "GeneID:115215066"; gbkey "mRNA"; gene "LOC115215066"; ID ""; gene_name "LOC115215066"; transcript_id "FLAMseq_ext~XM_036505445.1"; product "putative ankyrin repeat protein RF_0381"; exon_number "11"; model_evidence "Supporting evidence includes similarity to: 100% coverage of the annotated genomic feature by RNAseq alignments, including 1 sample with support for all annotated introns";
NC_043004.1	Gnomon~FLAMseq	exon	72776505	72776988	.	+	.	gene_id "LOC115215066"; db_xref "GeneID:115215066"; gbkey "mRNA"; gene "LOC115215066"; ID ""; gene_name "LOC115215066"; transcript_id "FLAMseq_ext~XM_036505445.1"; product "putative ankyrin repeat protein RF_0381"; exon_number "12"; model_evidence "Supporting evidence includes similarity to: 100% coverage of the annotated genomic feature by RNAseq alignments, including 1 sample with support for all annotated introns";
NC_043004.1	Gnomon~FLAMseq	exon	72776505	72804810	.	+	.	gene_id "LOC115215066"; db_xref "GeneID:115215066"; gbkey "mRNA"; gene "LOC115215066"; ID ""; gene_name "LOC115215066"; transcript_id "FLAMseq_ext~XM_036505445.1"; product ""; exon_number "12"; model_evidence "Supporting evidence includes similarity to: 100% coverage of the annotated genomic feature by RNAseq alignments"; three_prime_ext "27822";
NC_043004.1	Gnomon	transcript	72706431	72776988	.	+	.	gene_id "LOC115215066"; ID "XM_036505445.1"; gene_name "LOC115215066"; transcript_id "XM_036505445.1";
NC_043004.1	Gnomon	CDS	72727264	72727347	.	+	0	gene_id "LOC115215066"; db_xref "GeneID:115215066"; gbkey "CDS"; gene "LOC115215066"; ID ""; gene_name "LOC115215066"; transcript_id "XM_036505445.1"; product "putative ankyrin repeat protein RF_0381"; protein_id "XP_036361338.1"; exon_number "2";
NC_043004.1	Gnomon	CDS	72734738	72734889	.	+	0	gene_id "LOC115215066"; db_xref "GeneID:115215066"; gbkey "CDS"; gene "LOC115215066"; ID ""; gene_name "LOC115215066"; transcript_id "XM_036505445.1"; product "putative ankyrin repeat protein RF_0381"; protein_id "XP_036361338.1"; exon_number "3";
NC_043004.1	Gnomon	CDS	72743538	72743688	.	+	1	gene_id "LOC115215066"; db_xref "GeneID:115215066"; gbkey "CDS"; gene "LOC115215066"; ID ""; gene_name "LOC115215066"; transcript_id "XM_036505445.1"; product "putative ankyrin repeat protein RF_0381"; protein_id "XP_036361338.1"; exon_number "4";
NC_043004.1	Gnomon	CDS	72745342	72745499	.	+	0	gene_id "LOC115215066"; db_xref "GeneID:115215066"; gbkey "CDS"; gene "LOC115215066"; ID ""; gene_name "LOC115215066"; transcript_id "XM_036505445.1"; product "putative ankyrin repeat protein RF_0381"; protein_id "XP_036361338.1"; exon_number "5";
NC_043004.1	Gnomon	CDS	72746431	72746467	.	+	1	gene_id "LOC115215066"; db_xref "GeneID:115215066"; gbkey "CDS"; gene "LOC115215066"; ID ""; gene_name "LOC115215066"; transcript_id "XM_036505445.1"; product "putative ankyrin repeat protein RF_0381"; protein_id "XP_036361338.1"; exon_number "6";
NC_043004.1	Gnomon	CDS	72748840	72749049	.	+	0	gene_id "LOC115215066"; db_xref "GeneID:115215066"; gbkey "CDS"; gene "LOC115215066"; ID ""; gene_name "LOC115215066"; transcript_id "XM_036505445.1"; product "putative ankyrin repeat protein RF_0381"; protein_id "XP_036361338.1"; exon_number "7";
NC_043004.1	Gnomon	CDS	72752325	72752500	.	+	0	gene_id "LOC115215066"; db_xref "GeneID:115215066"; gbkey "CDS"; gene "LOC115215066"; ID ""; gene_name "LOC115215066"; transcript_id "XM_036505445.1"; product "putative ankyrin repeat protein RF_0381"; protein_id "XP_036361338.1"; exon_number "8";
NC_043004.1	Gnomon	CDS	72758921	72759060	.	+	1	gene_id "LOC115215066"; db_xref "GeneID:115215066"; gbkey "CDS"; gene "LOC115215066"; ID ""; gene_name "LOC115215066"; transcript_id "XM_036505445.1"; product "putative ankyrin repeat protein RF_0381"; protein_id "XP_036361338.1"; exon_number "9";
NC_043004.1	Gnomon	CDS	72767234	72767305	.	+	2	gene_id "LOC115215066"; db_xref "GeneID:115215066"; gbkey "CDS"; gene "LOC115215066"; ID ""; gene_name "LOC115215066"; transcript_id "XM_036505445.1"; product "putative ankyrin repeat protein RF_0381"; protein_id "XP_036361338.1"; exon_number "10";
NC_043004.1	Gnomon	CDS	72773910	72773981	.	+	2	gene_id "LOC115215066"; db_xref "GeneID:115215066"; gbkey "CDS"; gene "LOC115215066"; ID ""; gene_name "LOC115215066"; transcript_id "XM_036505445.1"; product "putative ankyrin repeat protein RF_0381"; protein_id "XP_036361338.1"; exon_number "11";
NC_043004.1	Gnomon	CDS	72776505	72776707	.	+	2	gene_id "LOC115215066"; db_xref "GeneID:115215066"; gbkey "CDS"; gene "LOC115215066"; ID ""; gene_name "LOC115215066"; transcript_id "XM_036505445.1"; product "putative ankyrin repeat protein RF_0381"; protein_id "XP_036361338.1"; exon_number "12";
NC_043004.1	Gnomon	exon	72706431	72706549	.	+	.	gene_id "LOC115215066"; db_xref "GeneID:115215066"; gbkey "mRNA"; gene "LOC115215066"; ID ""; gene_name "LOC115215066"; transcript_id "XM_036505445.1"; product "putative ankyrin repeat protein RF_0381"; exon_number "1"; model_evidence "Supporting evidence includes similarity to: 100% coverage of the annotated genomic feature by RNAseq alignments, including 1 sample with support for all annotated introns";
NC_043004.1	Gnomon	exon	72727262	72727347	.	+	.	gene_id "LOC115215066"; db_xref "GeneID:115215066"; gbkey "mRNA"; gene "LOC115215066"; ID ""; gene_name "LOC115215066"; transcript_id "XM_036505445.1"; product "putative ankyrin repeat protein RF_0381"; exon_number "2"; model_evidence "Supporting evidence includes similarity to: 100% coverage of the annotated genomic feature by RNAseq alignments, including 1 sample with support for all annotated introns";
NC_043004.1	Gnomon	exon	72734738	72734889	.	+	.	gene_id "LOC115215066"; db_xref "GeneID:115215066"; gbkey "mRNA"; gene "LOC115215066"; ID ""; gene_name "LOC115215066"; transcript_id "XM_036505445.1"; product "putative ankyrin repeat protein RF_0381"; exon_number "3"; model_evidence "Supporting evidence includes similarity to: 100% coverage of the annotated genomic feature by RNAseq alignments, including 1 sample with support for all annotated introns";
NC_043004.1	Gnomon	exon	72743538	72743688	.	+	.	gene_id "LOC115215066"; db_xref "GeneID:115215066"; gbkey "mRNA"; gene "LOC115215066"; ID ""; gene_name "LOC115215066"; transcript_id "XM_036505445.1"; product "putative ankyrin repeat protein RF_0381"; exon_number "4"; model_evidence "Supporting evidence includes similarity to: 100% coverage of the annotated genomic feature by RNAseq alignments, including 1 sample with support for all annotated introns";
NC_043004.1	Gnomon	exon	72745342	72745499	.	+	.	gene_id "LOC115215066"; db_xref "GeneID:115215066"; gbkey "mRNA"; gene "LOC115215066"; ID ""; gene_name "LOC115215066"; transcript_id "XM_036505445.1"; product "putative ankyrin repeat protein RF_0381"; exon_number "5"; model_evidence "Supporting evidence includes similarity to: 100% coverage of the annotated genomic feature by RNAseq alignments, including 1 sample with support for all annotated introns";
NC_043004.1	Gnomon	exon	72746431	72746467	.	+	.	gene_id "LOC115215066"; db_xref "GeneID:115215066"; gbkey "mRNA"; gene "LOC115215066"; ID ""; gene_name "LOC115215066"; transcript_id "XM_036505445.1"; product "putative ankyrin repeat protein RF_0381"; exon_number "6"; model_evidence "Supporting evidence includes similarity to: 100% coverage of the annotated genomic feature by RNAseq alignments, including 1 sample with support for all annotated introns";
NC_043004.1	Gnomon	exon	72748840	72749049	.	+	.	gene_id "LOC115215066"; db_xref "GeneID:115215066"; gbkey "mRNA"; gene "LOC115215066"; ID ""; gene_name "LOC115215066"; transcript_id "XM_036505445.1"; product "putative ankyrin repeat protein RF_0381"; exon_number "7"; model_evidence "Supporting evidence includes similarity to: 100% coverage of the annotated genomic feature by RNAseq alignments, including 1 sample with support for all annotated introns";
NC_043004.1	Gnomon	exon	72752325	72752500	.	+	.	gene_id "LOC115215066"; db_xref "GeneID:115215066"; gbkey "mRNA"; gene "LOC115215066"; ID ""; gene_name "LOC115215066"; transcript_id "XM_036505445.1"; product "putative ankyrin repeat protein RF_0381"; exon_number "8"; model_evidence "Supporting evidence includes similarity to: 100% coverage of the annotated genomic feature by RNAseq alignments, including 1 sample with support for all annotated introns";
NC_043004.1	Gnomon	exon	72758921	72759060	.	+	.	gene_id "LOC115215066"; db_xref "GeneID:115215066"; gbkey "mRNA"; gene "LOC115215066"; ID ""; gene_name "LOC115215066"; transcript_id "XM_036505445.1"; product "putative ankyrin repeat protein RF_0381"; exon_number "9"; model_evidence "Supporting evidence includes similarity to: 100% coverage of the annotated genomic feature by RNAseq alignments, including 1 sample with support for all annotated introns";
NC_043004.1	Gnomon	exon	72767234	72767305	.	+	.	gene_id "LOC115215066"; db_xref "GeneID:115215066"; gbkey "mRNA"; gene "LOC115215066"; ID ""; gene_name "LOC115215066"; transcript_id "XM_036505445.1"; product "putative ankyrin repeat protein RF_0381"; exon_number "10"; model_evidence "Supporting evidence includes similarity to: 100% coverage of the annotated genomic feature by RNAseq alignments, including 1 sample with support for all annotated introns";
NC_043004.1	Gnomon	exon	72773910	72773981	.	+	.	gene_id "LOC115215066"; db_xref "GeneID:115215066"; gbkey "mRNA"; gene "LOC115215066"; ID ""; gene_name "LOC115215066"; transcript_id "XM_036505445.1"; product "putative ankyrin repeat protein RF_0381"; exon_number "11"; model_evidence "Supporting evidence includes similarity to: 100% coverage of the annotated genomic feature by RNAseq alignments, including 1 sample with support for all annotated introns";
NC_043004.1	Gnomon	exon	72776505	72776988	.	+	.	gene_id "LOC115215066"; db_xref "GeneID:115215066"; gbkey "mRNA"; gene "LOC115215066"; ID ""; gene_name "LOC115215066"; transcript_id "XM_036505445.1"; product "putative ankyrin repeat protein RF_0381"; exon_number "12"; model_evidence "Supporting evidence includes similarity to: 100% coverage of the annotated genomic feature by RNAseq alignments, including 1 sample with support for all annotated introns";
NC_043004.1	Gnomon	start_codon	72727264	72727266	.	+	0	gene_id "LOC115215066"; db_xref "GeneID:115215066"; gbkey "CDS"; gene "LOC115215066"; ID ""; gene_name "LOC115215066"; transcript_id "XM_036505445.1"; product "putative ankyrin repeat protein RF_0381"; protein_id "XP_036361338.1"; exon_number "2";
NC_043004.1	Gnomon	stop_codon	72776708	72776710	.	+	0	gene_id "LOC115215066"; db_xref "GeneID:115215066"; gbkey "CDS"; gene "LOC115215066"; ID ""; gene_name "LOC115215066"; transcript_id "XM_036505445.1"; product "putative ankyrin repeat protein RF_0381"; protein_id "XP_036361338.1"; exon_number "12";
NC_043004.1	Gnomon	gene	102710360	102814196	.	-	.	gene_id "LOC115215067"; db_xref "GeneID:115215067"; gbkey "Gene"; gene "LOC115215067"; gene_biotype "protein_coding"; ID ""; gene_name "LOC115215067";
NC_043004.1	Gnomon~FLAMseq	transcript	102710360	102814196	.	-	.	gene_id "LOC115215067"; ID "XM_029784217.2"; gene_name "LOC115215067"; transcript_id "FLAMseq_ext~XM_029784217.2"; three_prime_ext "3461";
NC_043004.1	Gnomon~FLAMseq	exon	102713821	102715198	.	-	.	gene_id "LOC115215067"; db_xref "GeneID:115215067"; gbkey "mRNA"; gene "LOC115215067"; ID ""; gene_name "LOC115215067"; transcript_id "FLAMseq_ext~XM_029784217.2"; product "EH domain-containing protein 3, transcript variant X1"; exon_number "4"; model_evidence "Supporting evidence includes similarity to: 100% coverage of the annotated genomic feature by RNAseq alignments, including 15 samples with support for all annotated introns";
NC_043004.1	Gnomon~FLAMseq	exon	102731103	102731539	.	-	.	gene_id "LOC115215067"; db_xref "GeneID:115215067"; gbkey "mRNA"; gene "LOC115215067"; ID ""; gene_name "LOC115215067"; transcript_id "FLAMseq_ext~XM_029784217.2"; product "EH domain-containing protein 3, transcript variant X1"; exon_number "3"; model_evidence "Supporting evidence includes similarity to: 100% coverage of the annotated genomic feature by RNAseq alignments, including 15 samples with support for all annotated introns";
NC_043004.1	Gnomon~FLAMseq	exon	102783236	102783289	.	-	.	gene_id "LOC115215067"; db_xref "GeneID:115215067"; gbkey "mRNA"; gene "LOC115215067"; ID ""; gene_name "LOC115215067"; transcript_id "FLAMseq_ext~XM_029784217.2"; product "EH domain-containing protein 3, transcript variant X1"; exon_number "2"; model_evidence "Supporting evidence includes similarity to: 100% coverage of the annotated genomic feature by RNAseq alignments, including 15 samples with support for all annotated introns";
NC_043004.1	Gnomon~FLAMseq	exon	102813195	102814196	.	-	.	gene_id "LOC115215067"; db_xref "GeneID:115215067"; gbkey "mRNA"; gene "LOC115215067"; ID ""; gene_name "LOC115215067"; transcript_id "FLAMseq_ext~XM_029784217.2"; product "EH domain-containing protein 3, transcript variant X1"; exon_number "1"; model_evidence "Supporting evidence includes similarity to: 100% coverage of the annotated genomic feature by RNAseq alignments, including 15 samples with support for all annotated introns";
NC_043004.1	Gnomon~FLAMseq	exon	102710360	102715198	.	-	.	gene_id "LOC115215067"; db_xref "GeneID:115215067"; gbkey "mRNA"; gene "LOC115215067"; ID ""; gene_name "LOC115215067"; transcript_id "FLAMseq_ext~XM_029784217.2"; product "EH domain-containing protein 3"; exon_number "4"; model_evidence "Supporting evidence includes similarity to: 100% coverage of the annotated genomic feature by RNAseq alignments"; three_prime_ext "3461";
NC_043004.1	PBRI	transcript	102713828	102734953	.	-	.	gene_id "LOC115215067"; ID ""; gene_name "LOC115215067"; transcript_id "G30137.1"; uniq_trans_id "G30137.1";
NC_043004.1	PBRI	exon	102713828	102715198	.	-	.	gene_id "LOC115215067"; ID ""; gene_name "LOC115215067"; transcript_id "G30137.1"; exon_number "3"; uniq_trans_id "G30137.1";
NC_043004.1	PBRI	exon	102731103	102731539	.	-	.	gene_id "LOC115215067"; ID ""; gene_name "LOC115215067"; transcript_id "G30137.1"; exon_number "2"; uniq_trans_id "G30137.1";
NC_043004.1	PBRI	exon	102734764	102734953	.	-	.	gene_id "LOC115215067"; ID ""; gene_name "LOC115215067"; transcript_id "G30137.1"; exon_number "1"; uniq_trans_id "G30137.1";
NC_043004.1	PBRI	transcript	102713828	102732089	.	-	.	gene_id "LOC115215067"; ID ""; gene_name "LOC115215067"; transcript_id "G30137.5"; uniq_trans_id "G30137.5";
NC_043004.1	PBRI	exon	102713828	102715198	.	-	.	gene_id "LOC115215067"; ID ""; gene_name "LOC115215067"; transcript_id "G30137.5"; exon_number "2"; uniq_trans_id "G30137.5";
NC_043004.1	PBRI	exon	102731103	102732089	.	-	.	gene_id "LOC115215067"; ID ""; gene_name "LOC115215067"; transcript_id "G30137.5"; exon_number "1"; uniq_trans_id "G30137.5";
NC_043004.1	Gnomon	transcript	102713821	102814196	.	-	.	gene_id "LOC115215067"; ID "XM_029784217.2"; gene_name "LOC115215067"; transcript_id "XM_029784217.2";
NC_043004.1	Gnomon	CDS	102714506	102715198	.	-	0	gene_id "LOC115215067"; db_xref "GeneID:115215067"; gbkey "CDS"; gene "LOC115215067"; ID ""; gene_name "LOC115215067"; transcript_id "XM_029784217.2"; product "EH domain-containing protein 3 isoform X1"; protein_id "XP_029640077.1"; exon_number "4";
NC_043004.1	Gnomon	CDS	102731103	102731539	.	-	2	gene_id "LOC115215067"; db_xref "GeneID:115215067"; gbkey "CDS"; gene "LOC115215067"; ID ""; gene_name "LOC115215067"; transcript_id "XM_029784217.2"; product "EH domain-containing protein 3 isoform X1"; protein_id "XP_029640077.1"; exon_number "3";
NC_043004.1	Gnomon	CDS	102783236	102783289	.	-	2	gene_id "LOC115215067"; db_xref "GeneID:115215067"; gbkey "CDS"; gene "LOC115215067"; ID ""; gene_name "LOC115215067"; transcript_id "XM_029784217.2"; product "EH domain-containing protein 3 isoform X1"; protein_id "XP_029640077.1"; exon_number "2";
NC_043004.1	Gnomon	CDS	102813195	102813672	.	-	0	gene_id "LOC115215067"; db_xref "GeneID:115215067"; gbkey "CDS"; gene "LOC115215067"; ID ""; gene_name "LOC115215067"; transcript_id "XM_029784217.2"; product "EH domain-containing protein 3 isoform X1"; protein_id "XP_029640077.1"; exon_number "1";
NC_043004.1	Gnomon	exon	102713821	102715198	.	-	.	gene_id "LOC115215067"; db_xref "GeneID:115215067"; gbkey "mRNA"; gene "LOC115215067"; ID ""; gene_name "LOC115215067"; transcript_id "XM_029784217.2"; product "EH domain-containing protein 3, transcript variant X1"; exon_number "4"; model_evidence "Supporting evidence includes similarity to: 100% coverage of the annotated genomic feature by RNAseq alignments, including 15 samples with support for all annotated introns";
NC_043004.1	Gnomon	exon	102731103	102731539	.	-	.	gene_id "LOC115215067"; db_xref "GeneID:115215067"; gbkey "mRNA"; gene "LOC115215067"; ID ""; gene_name "LOC115215067"; transcript_id "XM_029784217.2"; product "EH domain-containing protein 3, transcript variant X1"; exon_number "3"; model_evidence "Supporting evidence includes similarity to: 100% coverage of the annotated genomic feature by RNAseq alignments, including 15 samples with support for all annotated introns";
NC_043004.1	Gnomon	exon	102783236	102783289	.	-	.	gene_id "LOC115215067"; db_xref "GeneID:115215067"; gbkey "mRNA"; gene "LOC115215067"; ID ""; gene_name "LOC115215067"; transcript_id "XM_029784217.2"; product "EH domain-containing protein 3, transcript variant X1"; exon_number "2"; model_evidence "Supporting evidence includes similarity to: 100% coverage of the annotated genomic feature by RNAseq alignments, including 15 samples with support for all annotated introns";
NC_043004.1	Gnomon	exon	102813195	102814196	.	-	.	gene_id "LOC115215067"; db_xref "GeneID:115215067"; gbkey "mRNA"; gene "LOC115215067"; ID ""; gene_name "LOC115215067"; transcript_id "XM_029784217.2"; product "EH domain-containing protein 3, transcript variant X1"; exon_number "1"; model_evidence "Supporting evidence includes similarity to: 100% coverage of the annotated genomic feature by RNAseq alignments, including 15 samples with support for all annotated introns";
NC_043004.1	Gnomon	start_codon	102813670	102813672	.	-	0	gene_id "LOC115215067"; db_xref "GeneID:115215067"; gbkey "CDS"; gene "LOC115215067"; ID ""; gene_name "LOC115215067"; transcript_id "XM_029784217.2"; product "EH domain-containing protein 3 isoform X1"; protein_id "XP_029640077.1"; exon_number "1";
NC_043004.1	Gnomon	stop_codon	102714503	102714505	.	-	0	gene_id "LOC115215067"; db_xref "GeneID:115215067"; gbkey "CDS"; gene "LOC115215067"; ID ""; gene_name "LOC115215067"; transcript_id "XM_029784217.2"; product "EH domain-containing protein 3 isoform X1"; protein_id "XP_029640077.1"; exon_number "4";
NC_043004.1	Gnomon	transcript	102713821	102814196	.	-	.	gene_id "LOC115215067"; ID "XM_029784218.2"; gene_name "LOC115215067"; transcript_id "XM_029784218.2";
NC_043004.1	Gnomon	CDS	102714506	102715198	.	-	0	gene_id "LOC115215067"; db_xref "GeneID:115215067"; gbkey "CDS"; gene "LOC115215067"; ID ""; gene_name "LOC115215067"; transcript_id "XM_029784218.2"; product "EH domain-containing protein 3 isoform X4"; protein_id "XP_029640078.1"; exon_number "3";
NC_043004.1	Gnomon	CDS	102731103	102731539	.	-	2	gene_id "LOC115215067"; db_xref "GeneID:115215067"; gbkey "CDS"; gene "LOC115215067"; ID ""; gene_name "LOC115215067"; transcript_id "XM_029784218.2"; product "EH domain-containing protein 3 isoform X4"; protein_id "XP_029640078.1"; exon_number "2";
NC_043004.1	Gnomon	CDS	102813195	102813672	.	-	0	gene_id "LOC115215067"; db_xref "GeneID:115215067"; gbkey "CDS"; gene "LOC115215067"; ID ""; gene_name "LOC115215067"; transcript_id "XM_029784218.2"; product "EH domain-containing protein 3 isoform X4"; protein_id "XP_029640078.1"; exon_number "1";
NC_043004.1	Gnomon	exon	102713821	102715198	.	-	.	gene_id "LOC115215067"; db_xref "GeneID:115215067"; gbkey "mRNA"; gene "LOC115215067"; ID ""; gene_name "LOC115215067"; transcript_id "XM_029784218.2"; product "EH domain-containing protein 3, transcript variant X4"; exon_number "3"; model_evidence "Supporting evidence includes similarity to: 11 Proteins, and 100% coverage of the annotated genomic feature by RNAseq alignments, including 46 samples with support for all annotated introns";
NC_043004.1	Gnomon	exon	102731103	102731539	.	-	.	gene_id "LOC115215067"; db_xref "GeneID:115215067"; gbkey "mRNA"; gene "LOC115215067"; ID ""; gene_name "LOC115215067"; transcript_id "XM_029784218.2"; product "EH domain-containing protein 3, transcript variant X4"; exon_number "2"; model_evidence "Supporting evidence includes similarity to: 11 Proteins, and 100% coverage of the annotated genomic feature by RNAseq alignments, including 46 samples with support for all annotated introns";
NC_043004.1	Gnomon	exon	102813195	102814196	.	-	.	gene_id "LOC115215067"; db_xref "GeneID:115215067"; gbkey "mRNA"; gene "LOC115215067"; ID ""; gene_name "LOC115215067"; transcript_id "XM_029784218.2"; product "EH domain-containing protein 3, transcript variant X4"; exon_number "1"; model_evidence "Supporting evidence includes similarity to: 11 Proteins, and 100% coverage of the annotated genomic feature by RNAseq alignments, including 46 samples with support for all annotated introns";
NC_043004.1	Gnomon	start_codon	102813670	102813672	.	-	0	gene_id "LOC115215067"; db_xref "GeneID:115215067"; gbkey "CDS"; gene "LOC115215067"; ID ""; gene_name "LOC115215067"; transcript_id "XM_029784218.2"; product "EH domain-containing protein 3 isoform X4"; protein_id "XP_029640078.1"; exon_number "1";
NC_043004.1	Gnomon	stop_codon	102714503	102714505	.	-	0	gene_id "LOC115215067"; db_xref "GeneID:115215067"; gbkey "CDS"; gene "LOC115215067"; ID ""; gene_name "LOC115215067"; transcript_id "XM_029784218.2"; product "EH domain-containing protein 3 isoform X4"; protein_id "XP_029640078.1"; exon_number "3";
NC_043004.1	Gnomon	transcript	102713821	102814196	.	-	.	gene_id "LOC115215067"; ID "XM_036505630.1"; gene_name "LOC115215067"; transcript_id "XM_036505630.1";
NC_043004.1	Gnomon	CDS	102714506	102715198	.	-	0	gene_id "LOC115215067"; db_xref "GeneID:115215067"; gbkey "CDS"; gene "LOC115215067"; ID ""; gene_name "LOC115215067"; transcript_id "XM_036505630.1"; product "EH domain-containing protein 3 isoform X2"; protein_id "XP_036361523.1"; exon_number "4";
NC_043004.1	Gnomon	CDS	102731103	102731539	.	-	2	gene_id "LOC115215067"; db_xref "GeneID:115215067"; gbkey "CDS"; gene "LOC115215067"; ID ""; gene_name "LOC115215067"; transcript_id "XM_036505630.1"; product "EH domain-containing protein 3 isoform X2"; protein_id "XP_036361523.1"; exon_number "3";
NC_043004.1	Gnomon	CDS	102755725	102755772	.	-	2	gene_id "LOC115215067"; db_xref "GeneID:115215067"; gbkey "CDS"; gene "LOC115215067"; ID ""; gene_name "LOC115215067"; transcript_id "XM_036505630.1"; product "EH domain-containing protein 3 isoform X2"; protein_id "XP_036361523.1"; exon_number "2";
NC_043004.1	Gnomon	CDS	102813195	102813672	.	-	0	gene_id "LOC115215067"; db_xref "GeneID:115215067"; gbkey "CDS"; gene "LOC115215067"; ID ""; gene_name "LOC115215067"; transcript_id "XM_036505630.1"; product "EH domain-containing protein 3 isoform X2"; protein_id "XP_036361523.1"; exon_number "1";
NC_043004.1	Gnomon	exon	102713821	102715198	.	-	.	gene_id "LOC115215067"; db_xref "GeneID:115215067"; gbkey "mRNA"; gene "LOC115215067"; ID ""; gene_name "LOC115215067"; transcript_id "XM_036505630.1"; product "EH domain-containing protein 3, transcript variant X2"; exon_number "4"; model_evidence "Supporting evidence includes similarity to: 100% coverage of the annotated genomic feature by RNAseq alignments, including 11 samples with support for all annotated introns";
NC_043004.1	Gnomon	exon	102731103	102731539	.	-	.	gene_id "LOC115215067"; db_xref "GeneID:115215067"; gbkey "mRNA"; gene "LOC115215067"; ID ""; gene_name "LOC115215067"; transcript_id "XM_036505630.1"; product "EH domain-containing protein 3, transcript variant X2"; exon_number "3"; model_evidence "Supporting evidence includes similarity to: 100% coverage of the annotated genomic feature by RNAseq alignments, including 11 samples with support for all annotated introns";
NC_043004.1	Gnomon	exon	102755725	102755772	.	-	.	gene_id "LOC115215067"; db_xref "GeneID:115215067"; gbkey "mRNA"; gene "LOC115215067"; ID ""; gene_name "LOC115215067"; transcript_id "XM_036505630.1"; product "EH domain-containing protein 3, transcript variant X2"; exon_number "2"; model_evidence "Supporting evidence includes similarity to: 100% coverage of the annotated genomic feature by RNAseq alignments, including 11 samples with support for all annotated introns";
NC_043004.1	Gnomon	exon	102813195	102814196	.	-	.	gene_id "LOC115215067"; db_xref "GeneID:115215067"; gbkey "mRNA"; gene "LOC115215067"; ID ""; gene_name "LOC115215067"; transcript_id "XM_036505630.1"; product "EH domain-containing protein 3, transcript variant X2"; exon_number "1"; model_evidence "Supporting evidence includes similarity to: 100% coverage of the annotated genomic feature by RNAseq alignments, including 11 samples with support for all annotated introns";
NC_043004.1	Gnomon	start_codon	102813670	102813672	.	-	0	gene_id "LOC115215067"; db_xref "GeneID:115215067"; gbkey "CDS"; gene "LOC115215067"; ID ""; gene_name "LOC115215067"; transcript_id "XM_036505630.1"; product "EH domain-containing protein 3 isoform X2"; protein_id "XP_036361523.1"; exon_number "1";
NC_043004.1	Gnomon	stop_codon	102714503	102714505	.	-	0	gene_id "LOC115215067"; db_xref "GeneID:115215067"; gbkey "CDS"; gene "LOC115215067"; ID ""; gene_name "LOC115215067"; transcript_id "XM_036505630.1"; product "EH domain-containing protein 3 isoform X2"; protein_id "XP_036361523.1"; exon_number "4";
NC_043004.1	Gnomon	transcript	102713821	102814196	.	-	.	gene_id "LOC115215067"; ID "XM_036505631.1"; gene_name "LOC115215067"; transcript_id "XM_036505631.1";
NC_043004.1	Gnomon	CDS	102714506	102715198	.	-	0	gene_id "LOC115215067"; db_xref "GeneID:115215067"; gbkey "CDS"; gene "LOC115215067"; ID ""; gene_name "LOC115215067"; transcript_id "XM_036505631.1"; product "EH domain-containing protein 3 isoform X3"; protein_id "XP_036361524.1"; exon_number "4";
NC_043004.1	Gnomon	CDS	102731103	102731539	.	-	2	gene_id "LOC115215067"; db_xref "GeneID:115215067"; gbkey "CDS"; gene "LOC115215067"; ID ""; gene_name "LOC115215067"; transcript_id "XM_036505631.1"; product "EH domain-containing protein 3 isoform X3"; protein_id "XP_036361524.1"; exon_number "3";
NC_043004.1	Gnomon	CDS	102755725	102755754	.	-	2	gene_id "LOC115215067"; db_xref "GeneID:115215067"; gbkey "CDS"; gene "LOC115215067"; ID ""; gene_name "LOC115215067"; transcript_id "XM_036505631.1"; product "EH domain-containing protein 3 isoform X3"; protein_id "XP_036361524.1"; exon_number "2";
NC_043004.1	Gnomon	CDS	102813195	102813672	.	-	0	gene_id "LOC115215067"; db_xref "GeneID:115215067"; gbkey "CDS"; gene "LOC115215067"; ID ""; gene_name "LOC115215067"; transcript_id "XM_036505631.1"; product "EH domain-containing protein 3 isoform X3"; protein_id "XP_036361524.1"; exon_number "1";
NC_043004.1	Gnomon	exon	102713821	102715198	.	-	.	gene_id "LOC115215067"; db_xref "GeneID:115215067"; gbkey "mRNA"; gene "LOC115215067"; ID ""; gene_name "LOC115215067"; transcript_id "XM_036505631.1"; product "EH domain-containing protein 3, transcript variant X3"; exon_number "4"; model_evidence "Supporting evidence includes similarity to: 100% coverage of the annotated genomic feature by RNAseq alignments, including 18 samples with support for all annotated introns";
NC_043004.1	Gnomon	exon	102731103	102731539	.	-	.	gene_id "LOC115215067"; db_xref "GeneID:115215067"; gbkey "mRNA"; gene "LOC115215067"; ID ""; gene_name "LOC115215067"; transcript_id "XM_036505631.1"; product "EH domain-containing protein 3, transcript variant X3"; exon_number "3"; model_evidence "Supporting evidence includes similarity to: 100% coverage of the annotated genomic feature by RNAseq alignments, including 18 samples with support for all annotated introns";
NC_043004.1	Gnomon	exon	102755725	102755754	.	-	.	gene_id "LOC115215067"; db_xref "GeneID:115215067"; gbkey "mRNA"; gene "LOC115215067"; ID ""; gene_name "LOC115215067"; transcript_id "XM_036505631.1"; product "EH domain-containing protein 3, transcript variant X3"; exon_number "2"; model_evidence "Supporting evidence includes similarity to: 100% coverage of the annotated genomic feature by RNAseq alignments, including 18 samples with support for all annotated introns";
NC_043004.1	Gnomon	exon	102813195	102814196	.	-	.	gene_id "LOC115215067"; db_xref "GeneID:115215067"; gbkey "mRNA"; gene "LOC115215067"; ID ""; gene_name "LOC115215067"; transcript_id "XM_036505631.1"; product "EH domain-containing protein 3, transcript variant X3"; exon_number "1"; model_evidence "Supporting evidence includes similarity to: 100% coverage of the annotated genomic feature by RNAseq alignments, including 18 samples with support for all annotated introns";
NC_043004.1	Gnomon	start_codon	102813670	102813672	.	-	0	gene_id "LOC115215067"; db_xref "GeneID:115215067"; gbkey "CDS"; gene "LOC115215067"; ID ""; gene_name "LOC115215067"; transcript_id "XM_036505631.1"; product "EH domain-containing protein 3 isoform X3"; protein_id "XP_036361524.1"; exon_number "1";
NC_043004.1	Gnomon	stop_codon	102714503	102714505	.	-	0	gene_id "LOC115215067"; db_xref "GeneID:115215067"; gbkey "CDS"; gene "LOC115215067"; ID ""; gene_name "LOC115215067"; transcript_id "XM_036505631.1"; product "EH domain-containing protein 3 isoform X3"; protein_id "XP_036361524.1"; exon_number "4";
NC_043004.1	Gnomon	gene	63548280	63621380	.	+	.	gene_id "LOC115215068"; db_xref "GeneID:115215068"; gbkey "Gene"; gene "LOC115215068"; gene_biotype "protein_coding"; ID ""; gene_name "LOC115215068";
NC_043004.1	Gnomon	transcript	63548280	63621380	.	+	.	gene_id "LOC115215068"; ID "XM_029784219.2"; gene_name "LOC115215068"; transcript_id "XM_029784219.2";
NC_043004.1	Gnomon	CDS	63548295	63548308	.	+	0	gene_id "LOC115215068"; db_xref "GeneID:115215068"; gbkey "CDS"; gene "LOC115215068"; ID ""; gene_name "LOC115215068"; transcript_id "XM_029784219.2"; product "neprilysin-11-like"; protein_id "XP_029640079.1"; exon_number "1";
NC_043004.1	Gnomon	CDS	63559828	63559869	.	+	1	gene_id "LOC115215068"; db_xref "GeneID:115215068"; gbkey "CDS"; gene "LOC115215068"; ID ""; gene_name "LOC115215068"; transcript_id "XM_029784219.2"; product "neprilysin-11-like"; protein_id "XP_029640079.1"; exon_number "2";
NC_043004.1	Gnomon	CDS	63561551	63561592	.	+	1	gene_id "LOC115215068"; db_xref "GeneID:115215068"; gbkey "CDS"; gene "LOC115215068"; ID ""; gene_name "LOC115215068"; transcript_id "XM_029784219.2"; product "neprilysin-11-like"; protein_id "XP_029640079.1"; exon_number "3";
NC_043004.1	Gnomon	CDS	63574596	63574705	.	+	1	gene_id "LOC115215068"; db_xref "GeneID:115215068"; gbkey "CDS"; gene "LOC115215068"; ID ""; gene_name "LOC115215068"; transcript_id "XM_029784219.2"; product "neprilysin-11-like"; protein_id "XP_029640079.1"; exon_number "4";
NC_043004.1	Gnomon	CDS	63579285	63579326	.	+	2	gene_id "LOC115215068"; db_xref "GeneID:115215068"; gbkey "CDS"; gene "LOC115215068"; ID ""; gene_name "LOC115215068"; transcript_id "XM_029784219.2"; product "neprilysin-11-like"; protein_id "XP_029640079.1"; exon_number "5";
NC_043004.1	Gnomon	CDS	63583512	63583682	.	+	2	gene_id "LOC115215068"; db_xref "GeneID:115215068"; gbkey "CDS"; gene "LOC115215068"; ID ""; gene_name "LOC115215068"; transcript_id "XM_029784219.2"; product "neprilysin-11-like"; protein_id "XP_029640079.1"; exon_number "6";
NC_043004.1	Gnomon	CDS	63585266	63585349	.	+	2	gene_id "LOC115215068"; db_xref "GeneID:115215068"; gbkey "CDS"; gene "LOC115215068"; ID ""; gene_name "LOC115215068"; transcript_id "XM_029784219.2"; product "neprilysin-11-like"; protein_id "XP_029640079.1"; exon_number "7";
NC_043004.1	Gnomon	CDS	63588489	63588685	.	+	2	gene_id "LOC115215068"; db_xref "GeneID:115215068"; gbkey "CDS"; gene "LOC115215068"; ID ""; gene_name "LOC115215068"; transcript_id "XM_029784219.2"; product "neprilysin-11-like"; protein_id "XP_029640079.1"; exon_number "8";
NC_043004.1	Gnomon	CDS	63589178	63589300	.	+	0	gene_id "LOC115215068"; db_xref "GeneID:115215068"; gbkey "CDS"; gene "LOC115215068"; ID ""; gene_name "LOC115215068"; transcript_id "XM_029784219.2"; product "neprilysin-11-like"; protein_id "XP_029640079.1"; exon_number "9";
NC_043004.1	Gnomon	CDS	63593319	63593408	.	+	0	gene_id "LOC115215068"; db_xref "GeneID:115215068"; gbkey "CDS"; gene "LOC115215068"; ID ""; gene_name "LOC115215068"; transcript_id "XM_029784219.2"; product "neprilysin-11-like"; protein_id "XP_029640079.1"; exon_number "10";
NC_043004.1	Gnomon	CDS	63597204	63597334	.	+	0	gene_id "LOC115215068"; db_xref "GeneID:115215068"; gbkey "CDS"; gene "LOC115215068"; ID ""; gene_name "LOC115215068"; transcript_id "XM_029784219.2"; product "neprilysin-11-like"; protein_id "XP_029640079.1"; exon_number "11";
NC_043004.1	Gnomon	CDS	63599438	63599552	.	+	1	gene_id "LOC115215068"; db_xref "GeneID:115215068"; gbkey "CDS"; gene "LOC115215068"; ID ""; gene_name "LOC115215068"; transcript_id "XM_029784219.2"; product "neprilysin-11-like"; protein_id "XP_029640079.1"; exon_number "12";
NC_043004.1	Gnomon	CDS	63608412	63608534	.	+	0	gene_id "LOC115215068"; db_xref "GeneID:115215068"; gbkey "CDS"; gene "LOC115215068"; ID ""; gene_name "LOC115215068"; transcript_id "XM_029784219.2"; product "neprilysin-11-like"; protein_id "XP_029640079.1"; exon_number "13";
NC_043004.1	Gnomon	CDS	63609407	63609511	.	+	0	gene_id "LOC115215068"; db_xref "GeneID:115215068"; gbkey "CDS"; gene "LOC115215068"; ID ""; gene_name "LOC115215068"; transcript_id "XM_029784219.2"; product "neprilysin-11-like"; protein_id "XP_029640079.1"; exon_number "14";
NC_043004.1	Gnomon	CDS	63611552	63611629	.	+	0	gene_id "LOC115215068"; db_xref "GeneID:115215068"; gbkey "CDS"; gene "LOC115215068"; ID ""; gene_name "LOC115215068"; transcript_id "XM_029784219.2"; product "neprilysin-11-like"; protein_id "XP_029640079.1"; exon_number "15";
NC_043004.1	Gnomon	CDS	63612788	63612873	.	+	0	gene_id "LOC115215068"; db_xref "GeneID:115215068"; gbkey "CDS"; gene "LOC115215068"; ID ""; gene_name "LOC115215068"; transcript_id "XM_029784219.2"; product "neprilysin-11-like"; protein_id "XP_029640079.1"; exon_number "16";
NC_043004.1	Gnomon	CDS	63619499	63619557	.	+	1	gene_id "LOC115215068"; db_xref "GeneID:115215068"; gbkey "CDS"; gene "LOC115215068"; ID ""; gene_name "LOC115215068"; transcript_id "XM_029784219.2"; product "neprilysin-11-like"; protein_id "XP_029640079.1"; exon_number "17";
NC_043004.1	Gnomon	CDS	63620933	63620985	.	+	2	gene_id "LOC115215068"; db_xref "GeneID:115215068"; gbkey "CDS"; gene "LOC115215068"; ID ""; gene_name "LOC115215068"; transcript_id "XM_029784219.2"; product "neprilysin-11-like"; protein_id "XP_029640079.1"; exon_number "18";
NC_043004.1	Gnomon	exon	63548280	63548308	.	+	.	gene_id "LOC115215068"; db_xref "GeneID:115215068"; gbkey "mRNA"; gene "LOC115215068"; ID ""; gene_name "LOC115215068"; transcript_id "XM_029784219.2"; product "neprilysin-11-like"; exon_number "1"; model_evidence "Supporting evidence includes similarity to: 100% coverage of the annotated genomic feature by RNAseq alignments, including 1 sample with support for all annotated introns";
NC_043004.1	Gnomon	exon	63559828	63559869	.	+	.	gene_id "LOC115215068"; db_xref "GeneID:115215068"; gbkey "mRNA"; gene "LOC115215068"; ID ""; gene_name "LOC115215068"; transcript_id "XM_029784219.2"; product "neprilysin-11-like"; exon_number "2"; model_evidence "Supporting evidence includes similarity to: 100% coverage of the annotated genomic feature by RNAseq alignments, including 1 sample with support for all annotated introns";
NC_043004.1	Gnomon	exon	63561551	63561592	.	+	.	gene_id "LOC115215068"; db_xref "GeneID:115215068"; gbkey "mRNA"; gene "LOC115215068"; ID ""; gene_name "LOC115215068"; transcript_id "XM_029784219.2"; product "neprilysin-11-like"; exon_number "3"; model_evidence "Supporting evidence includes similarity to: 100% coverage of the annotated genomic feature by RNAseq alignments, including 1 sample with support for all annotated introns";
NC_043004.1	Gnomon	exon	63574596	63574705	.	+	.	gene_id "LOC115215068"; db_xref "GeneID:115215068"; gbkey "mRNA"; gene "LOC115215068"; ID ""; gene_name "LOC115215068"; transcript_id "XM_029784219.2"; product "neprilysin-11-like"; exon_number "4"; model_evidence "Supporting evidence includes similarity to: 100% coverage of the annotated genomic feature by RNAseq alignments, including 1 sample with support for all annotated introns";
NC_043004.1	Gnomon	exon	63579285	63579326	.	+	.	gene_id "LOC115215068"; db_xref "GeneID:115215068"; gbkey "mRNA"; gene "LOC115215068"; ID ""; gene_name "LOC115215068"; transcript_id "XM_029784219.2"; product "neprilysin-11-like"; exon_number "5"; model_evidence "Supporting evidence includes similarity to: 100% coverage of the annotated genomic feature by RNAseq alignments, including 1 sample with support for all annotated introns";
NC_043004.1	Gnomon	exon	63583512	63583682	.	+	.	gene_id "LOC115215068"; db_xref "GeneID:115215068"; gbkey "mRNA"; gene "LOC115215068"; ID ""; gene_name "LOC115215068"; transcript_id "XM_029784219.2"; product "neprilysin-11-like"; exon_number "6"; model_evidence "Supporting evidence includes similarity to: 100% coverage of the annotated genomic feature by RNAseq alignments, including 1 sample with support for all annotated introns";
NC_043004.1	Gnomon	exon	63585266	63585349	.	+	.	gene_id "LOC115215068"; db_xref "GeneID:115215068"; gbkey "mRNA"; gene "LOC115215068"; ID ""; gene_name "LOC115215068"; transcript_id "XM_029784219.2"; product "neprilysin-11-like"; exon_number "7"; model_evidence "Supporting evidence includes similarity to: 100% coverage of the annotated genomic feature by RNAseq alignments, including 1 sample with support for all annotated introns";
NC_043004.1	Gnomon	exon	63588489	63588685	.	+	.	gene_id "LOC115215068"; db_xref "GeneID:115215068"; gbkey "mRNA"; gene "LOC115215068"; ID ""; gene_name "LOC115215068"; transcript_id "XM_029784219.2"; product "neprilysin-11-like"; exon_number "8"; model_evidence "Supporting evidence includes similarity to: 100% coverage of the annotated genomic feature by RNAseq alignments, including 1 sample with support for all annotated introns";
NC_043004.1	Gnomon	exon	63589178	63589300	.	+	.	gene_id "LOC115215068"; db_xref "GeneID:115215068"; gbkey "mRNA"; gene "LOC115215068"; ID ""; gene_name "LOC115215068"; transcript_id "XM_029784219.2"; product "neprilysin-11-like"; exon_number "9"; model_evidence "Supporting evidence includes similarity to: 100% coverage of the annotated genomic feature by RNAseq alignments, including 1 sample with support for all annotated introns";
NC_043004.1	Gnomon	exon	63593319	63593408	.	+	.	gene_id "LOC115215068"; db_xref "GeneID:115215068"; gbkey "mRNA"; gene "LOC115215068"; ID ""; gene_name "LOC115215068"; transcript_id "XM_029784219.2"; product "neprilysin-11-like"; exon_number "10"; model_evidence "Supporting evidence includes similarity to: 100% coverage of the annotated genomic feature by RNAseq alignments, including 1 sample with support for all annotated introns";
NC_043004.1	Gnomon	exon	63597204	63597334	.	+	.	gene_id "LOC115215068"; db_xref "GeneID:115215068"; gbkey "mRNA"; gene "LOC115215068"; ID ""; gene_name "LOC115215068"; transcript_id "XM_029784219.2"; product "neprilysin-11-like"; exon_number "11"; model_evidence "Supporting evidence includes similarity to: 100% coverage of the annotated genomic feature by RNAseq alignments, including 1 sample with support for all annotated introns";
NC_043004.1	Gnomon	exon	63599438	63599552	.	+	.	gene_id "LOC115215068"; db_xref "GeneID:115215068"; gbkey "mRNA"; gene "LOC115215068"; ID ""; gene_name "LOC115215068"; transcript_id "XM_029784219.2"; product "neprilysin-11-like"; exon_number "12"; model_evidence "Supporting evidence includes similarity to: 100% coverage of the annotated genomic feature by RNAseq alignments, including 1 sample with support for all annotated introns";
NC_043004.1	Gnomon	exon	63608412	63608534	.	+	.	gene_id "LOC115215068"; db_xref "GeneID:115215068"; gbkey "mRNA"; gene "LOC115215068"; ID ""; gene_name "LOC115215068"; transcript_id "XM_029784219.2"; product "neprilysin-11-like"; exon_number "13"; model_evidence "Supporting evidence includes similarity to: 100% coverage of the annotated genomic feature by RNAseq alignments, including 1 sample with support for all annotated introns";
NC_043004.1	Gnomon	exon	63609407	63609511	.	+	.	gene_id "LOC115215068"; db_xref "GeneID:115215068"; gbkey "mRNA"; gene "LOC115215068"; ID ""; gene_name "LOC115215068"; transcript_id "XM_029784219.2"; product "neprilysin-11-like"; exon_number "14"; model_evidence "Supporting evidence includes similarity to: 100% coverage of the annotated genomic feature by RNAseq alignments, including 1 sample with support for all annotated introns";
NC_043004.1	Gnomon	exon	63611552	63611629	.	+	.	gene_id "LOC115215068"; db_xref "GeneID:115215068"; gbkey "mRNA"; gene "LOC115215068"; ID ""; gene_name "LOC115215068"; transcript_id "XM_029784219.2"; product "neprilysin-11-like"; exon_number "15"; model_evidence "Supporting evidence includes similarity to: 100% coverage of the annotated genomic feature by RNAseq alignments, including 1 sample with support for all annotated introns";
NC_043004.1	Gnomon	exon	63612788	63612873	.	+	.	gene_id "LOC115215068"; db_xref "GeneID:115215068"; gbkey "mRNA"; gene "LOC115215068"; ID ""; gene_name "LOC115215068"; transcript_id "XM_029784219.2"; product "neprilysin-11-like"; exon_number "16"; model_evidence "Supporting evidence includes similarity to: 100% coverage of the annotated genomic feature by RNAseq alignments, including 1 sample with support for all annotated introns";
NC_043004.1	Gnomon	exon	63619499	63619557	.	+	.	gene_id "LOC115215068"; db_xref "GeneID:115215068"; gbkey "mRNA"; gene "LOC115215068"; ID ""; gene_name "LOC115215068"; transcript_id "XM_029784219.2"; product "neprilysin-11-like"; exon_number "17"; model_evidence "Supporting evidence includes similarity to: 100% coverage of the annotated genomic feature by RNAseq alignments, including 1 sample with support for all annotated introns";
NC_043004.1	Gnomon	exon	63620933	63621380	.	+	.	gene_id "LOC115215068"; db_xref "GeneID:115215068"; gbkey "mRNA"; gene "LOC115215068"; ID ""; gene_name "LOC115215068"; transcript_id "XM_029784219.2"; product "neprilysin-11-like"; exon_number "18"; model_evidence "Supporting evidence includes similarity to: 100% coverage of the annotated genomic feature by RNAseq alignments, including 1 sample with support for all annotated introns";
NC_043004.1	Gnomon	start_codon	63548295	63548297	.	+	0	gene_id "LOC115215068"; db_xref "GeneID:115215068"; gbkey "CDS"; gene "LOC115215068"; ID ""; gene_name "LOC115215068"; transcript_id "XM_029784219.2"; product "neprilysin-11-like"; protein_id "XP_029640079.1"; exon_number "1";
NC_043004.1	Gnomon	stop_codon	63620986	63620988	.	+	0	gene_id "LOC115215068"; db_xref "GeneID:115215068"; gbkey "CDS"; gene "LOC115215068"; ID ""; gene_name "LOC115215068"; transcript_id "XM_029784219.2"; product "neprilysin-11-like"; protein_id "XP_029640079.1"; exon_number "18";
NC_043004.1	Gnomon	gene	87346800	87390161	.	-	.	gene_id "LOC115215069"; db_xref "GeneID:115215069"; gbkey "Gene"; gene "LOC115215069"; gene_biotype "protein_coding"; ID ""; gene_name "LOC115215069";
NC_043004.1	PBRI~FLAMseq~Covext	transcript	87346800	87390152	.	-	.	gene_id "LOC115215069"; ID ""; gene_name "LOC115215069"; transcript_id "Covext~FLAMseq_ext~G29793.14"; uniq_trans_id "G29793.14"; three_prime_ext "22";
NC_043004.1	Covext	exon	87349201	87349748	.	-	.	gene_id "LOC115215069"; ID ""; gene_name "LOC115215069"; transcript_id "Covext~FLAMseq_ext~G29793.14"; exon_number "16"; uniq_trans_id "G29793.14";
NC_043004.1	Covext	exon	87350997	87351095	.	-	.	gene_id "LOC115215069"; ID ""; gene_name "LOC115215069"; transcript_id "Covext~FLAMseq_ext~G29793.14"; exon_number "15"; uniq_trans_id "G29793.14";
NC_043004.1	Covext	exon	87352001	87352018	.	-	.	gene_id "LOC115215069"; ID ""; gene_name "LOC115215069"; transcript_id "Covext~FLAMseq_ext~G29793.14"; exon_number "14"; uniq_trans_id "G29793.14";
NC_043004.1	Covext	exon	87352155	87352214	.	-	.	gene_id "LOC115215069"; ID ""; gene_name "LOC115215069"; transcript_id "Covext~FLAMseq_ext~G29793.14"; exon_number "13"; uniq_trans_id "G29793.14";
NC_043004.1	Covext	exon	87353503	87353652	.	-	.	gene_id "LOC115215069"; ID ""; gene_name "LOC115215069"; transcript_id "Covext~FLAMseq_ext~G29793.14"; exon_number "12"; uniq_trans_id "G29793.14";
NC_043004.1	Covext	exon	87354939	87354989	.	-	.	gene_id "LOC115215069"; ID ""; gene_name "LOC115215069"; transcript_id "Covext~FLAMseq_ext~G29793.14"; exon_number "11"; uniq_trans_id "G29793.14";
NC_043004.1	Covext	exon	87355646	87355723	.	-	.	gene_id "LOC115215069"; ID ""; gene_name "LOC115215069"; transcript_id "Covext~FLAMseq_ext~G29793.14"; exon_number "10"; uniq_trans_id "G29793.14";
NC_043004.1	Covext	exon	87361606	87361671	.	-	.	gene_id "LOC115215069"; ID ""; gene_name "LOC115215069"; transcript_id "Covext~FLAMseq_ext~G29793.14"; exon_number "9"; uniq_trans_id "G29793.14";
NC_043004.1	Covext	exon	87363765	87364032	.	-	.	gene_id "LOC115215069"; ID ""; gene_name "LOC115215069"; transcript_id "Covext~FLAMseq_ext~G29793.14"; exon_number "8"; uniq_trans_id "G29793.14";
NC_043004.1	Covext	exon	87365482	87365612	.	-	.	gene_id "LOC115215069"; ID ""; gene_name "LOC115215069"; transcript_id "Covext~FLAMseq_ext~G29793.14"; exon_number "7"; uniq_trans_id "G29793.14";
NC_043004.1	Covext	exon	87366414	87366589	.	-	.	gene_id "LOC115215069"; ID ""; gene_name "LOC115215069"; transcript_id "Covext~FLAMseq_ext~G29793.14"; exon_number "6"; uniq_trans_id "G29793.14";
NC_043004.1	Covext	exon	87368284	87368439	.	-	.	gene_id "LOC115215069"; ID ""; gene_name "LOC115215069"; transcript_id "Covext~FLAMseq_ext~G29793.14"; exon_number "5"; uniq_trans_id "G29793.14";
NC_043004.1	Covext	exon	87369146	87369246	.	-	.	gene_id "LOC115215069"; ID ""; gene_name "LOC115215069"; transcript_id "Covext~FLAMseq_ext~G29793.14"; exon_number "4"; uniq_trans_id "G29793.14";
NC_043004.1	Covext	exon	87374515	87374648	.	-	.	gene_id "LOC115215069"; ID ""; gene_name "LOC115215069"; transcript_id "Covext~FLAMseq_ext~G29793.14"; exon_number "3"; uniq_trans_id "G29793.14";
NC_043004.1	Covext	exon	87380894	87384197	.	-	.	gene_id "LOC115215069"; ID ""; gene_name "LOC115215069"; transcript_id "Covext~FLAMseq_ext~G29793.14"; exon_number "2"; uniq_trans_id "G29793.14";
NC_043004.1	Covext	exon	87389943	87390152	.	-	.	gene_id "LOC115215069"; ID ""; gene_name "LOC115215069"; transcript_id "Covext~FLAMseq_ext~G29793.14"; exon_number "1"; uniq_trans_id "G29793.14";
NC_043004.1	Covext	exon	87349179	87349748	.	-	.	gene_id "LOC115215069"; ID ""; gene_name "LOC115215069"; transcript_id "Covext~FLAMseq_ext~G29793.14"; exon_number "16"; uniq_trans_id "G29793.14"; three_prime_ext "22";
NC_043004.1	Covext	exon	87346800	87349748	.	-	.	gene_id "LOC115215069"; ID ""; gene_name "LOC115215069"; transcript_id "Covext~FLAMseq_ext~G29793.14"; exon_number "16"; uniq_trans_id "G29793.14"; three_prime_ext "2379";
NC_043004.1	PBRI~FLAMseq	transcript	87349179	87390152	.	-	.	gene_id "LOC115215069"; ID ""; gene_name "LOC115215069"; transcript_id "FLAMseq_ext~G29793.14"; uniq_trans_id "G29793.14"; three_prime_ext "22";
NC_043004.1	PBRI~FLAMseq	exon	87349201	87349748	.	-	.	gene_id "LOC115215069"; ID ""; gene_name "LOC115215069"; transcript_id "FLAMseq_ext~G29793.14"; exon_number "16"; uniq_trans_id "G29793.14";
NC_043004.1	PBRI~FLAMseq	exon	87350997	87351095	.	-	.	gene_id "LOC115215069"; ID ""; gene_name "LOC115215069"; transcript_id "FLAMseq_ext~G29793.14"; exon_number "15"; uniq_trans_id "G29793.14";
NC_043004.1	PBRI~FLAMseq	exon	87352001	87352018	.	-	.	gene_id "LOC115215069"; ID ""; gene_name "LOC115215069"; transcript_id "FLAMseq_ext~G29793.14"; exon_number "14"; uniq_trans_id "G29793.14";
NC_043004.1	PBRI~FLAMseq	exon	87352155	87352214	.	-	.	gene_id "LOC115215069"; ID ""; gene_name "LOC115215069"; transcript_id "FLAMseq_ext~G29793.14"; exon_number "13"; uniq_trans_id "G29793.14";
NC_043004.1	PBRI~FLAMseq	exon	87353503	87353652	.	-	.	gene_id "LOC115215069"; ID ""; gene_name "LOC115215069"; transcript_id "FLAMseq_ext~G29793.14"; exon_number "12"; uniq_trans_id "G29793.14";
NC_043004.1	PBRI~FLAMseq	exon	87354939	87354989	.	-	.	gene_id "LOC115215069"; ID ""; gene_name "LOC115215069"; transcript_id "FLAMseq_ext~G29793.14"; exon_number "11"; uniq_trans_id "G29793.14";
NC_043004.1	PBRI~FLAMseq	exon	87355646	87355723	.	-	.	gene_id "LOC115215069"; ID ""; gene_name "LOC115215069"; transcript_id "FLAMseq_ext~G29793.14"; exon_number "10"; uniq_trans_id "G29793.14";
NC_043004.1	PBRI~FLAMseq	exon	87361606	87361671	.	-	.	gene_id "LOC115215069"; ID ""; gene_name "LOC115215069"; transcript_id "FLAMseq_ext~G29793.14"; exon_number "9"; uniq_trans_id "G29793.14";
NC_043004.1	PBRI~FLAMseq	exon	87363765	87364032	.	-	.	gene_id "LOC115215069"; ID ""; gene_name "LOC115215069"; transcript_id "FLAMseq_ext~G29793.14"; exon_number "8"; uniq_trans_id "G29793.14";
NC_043004.1	PBRI~FLAMseq	exon	87365482	87365612	.	-	.	gene_id "LOC115215069"; ID ""; gene_name "LOC115215069"; transcript_id "FLAMseq_ext~G29793.14"; exon_number "7"; uniq_trans_id "G29793.14";
NC_043004.1	PBRI~FLAMseq	exon	87366414	87366589	.	-	.	gene_id "LOC115215069"; ID ""; gene_name "LOC115215069"; transcript_id "FLAMseq_ext~G29793.14"; exon_number "6"; uniq_trans_id "G29793.14";
NC_043004.1	PBRI~FLAMseq	exon	87368284	87368439	.	-	.	gene_id "LOC115215069"; ID ""; gene_name "LOC115215069"; transcript_id "FLAMseq_ext~G29793.14"; exon_number "5"; uniq_trans_id "G29793.14";
NC_043004.1	PBRI~FLAMseq	exon	87369146	87369246	.	-	.	gene_id "LOC115215069"; ID ""; gene_name "LOC115215069"; transcript_id "FLAMseq_ext~G29793.14"; exon_number "4"; uniq_trans_id "G29793.14";
NC_043004.1	PBRI~FLAMseq	exon	87374515	87374648	.	-	.	gene_id "LOC115215069"; ID ""; gene_name "LOC115215069"; transcript_id "FLAMseq_ext~G29793.14"; exon_number "3"; uniq_trans_id "G29793.14";
NC_043004.1	PBRI~FLAMseq	exon	87380894	87384197	.	-	.	gene_id "LOC115215069"; ID ""; gene_name "LOC115215069"; transcript_id "FLAMseq_ext~G29793.14"; exon_number "2"; uniq_trans_id "G29793.14";
NC_043004.1	PBRI~FLAMseq	exon	87389943	87390152	.	-	.	gene_id "LOC115215069"; ID ""; gene_name "LOC115215069"; transcript_id "FLAMseq_ext~G29793.14"; exon_number "1"; uniq_trans_id "G29793.14";
NC_043004.1	PBRI~FLAMseq	exon	87349179	87349748	.	-	.	gene_id "LOC115215069"; ID ""; gene_name "LOC115215069"; transcript_id "FLAMseq_ext~G29793.14"; exon_number "16"; uniq_trans_id "G29793.14"; three_prime_ext "22";
NC_043004.1	PBRI	transcript	87349201	87390152	.	-	.	gene_id "LOC115215069"; ID ""; gene_name "LOC115215069"; transcript_id "G29793.14"; uniq_trans_id "G29793.14";
NC_043004.1	PBRI	exon	87349201	87349748	.	-	.	gene_id "LOC115215069"; ID ""; gene_name "LOC115215069"; transcript_id "G29793.14"; exon_number "16"; uniq_trans_id "G29793.14";
NC_043004.1	PBRI	exon	87350997	87351095	.	-	.	gene_id "LOC115215069"; ID ""; gene_name "LOC115215069"; transcript_id "G29793.14"; exon_number "15"; uniq_trans_id "G29793.14";
NC_043004.1	PBRI	exon	87352001	87352018	.	-	.	gene_id "LOC115215069"; ID ""; gene_name "LOC115215069"; transcript_id "G29793.14"; exon_number "14"; uniq_trans_id "G29793.14";
NC_043004.1	PBRI	exon	87352155	87352214	.	-	.	gene_id "LOC115215069"; ID ""; gene_name "LOC115215069"; transcript_id "G29793.14"; exon_number "13"; uniq_trans_id "G29793.14";
NC_043004.1	PBRI	exon	87353503	87353652	.	-	.	gene_id "LOC115215069"; ID ""; gene_name "LOC115215069"; transcript_id "G29793.14"; exon_number "12"; uniq_trans_id "G29793.14";
NC_043004.1	PBRI	exon	87354939	87354989	.	-	.	gene_id "LOC115215069"; ID ""; gene_name "LOC115215069"; transcript_id "G29793.14"; exon_number "11"; uniq_trans_id "G29793.14";
NC_043004.1	PBRI	exon	87355646	87355723	.	-	.	gene_id "LOC115215069"; ID ""; gene_name "LOC115215069"; transcript_id "G29793.14"; exon_number "10"; uniq_trans_id "G29793.14";
NC_043004.1	PBRI	exon	87361606	87361671	.	-	.	gene_id "LOC115215069"; ID ""; gene_name "LOC115215069"; transcript_id "G29793.14"; exon_number "9"; uniq_trans_id "G29793.14";
NC_043004.1	PBRI	exon	87363765	87364032	.	-	.	gene_id "LOC115215069"; ID ""; gene_name "LOC115215069"; transcript_id "G29793.14"; exon_number "8"; uniq_trans_id "G29793.14";
NC_043004.1	PBRI	exon	87365482	87365612	.	-	.	gene_id "LOC115215069"; ID ""; gene_name "LOC115215069"; transcript_id "G29793.14"; exon_number "7"; uniq_trans_id "G29793.14";
NC_043004.1	PBRI	exon	87366414	87366589	.	-	.	gene_id "LOC115215069"; ID ""; gene_name "LOC115215069"; transcript_id "G29793.14"; exon_number "6"; uniq_trans_id "G29793.14";
NC_043004.1	PBRI	exon	87368284	87368439	.	-	.	gene_id "LOC115215069"; ID ""; gene_name "LOC115215069"; transcript_id "G29793.14"; exon_number "5"; uniq_trans_id "G29793.14";
NC_043004.1	PBRI	exon	87369146	87369246	.	-	.	gene_id "LOC115215069"; ID ""; gene_name "LOC115215069"; transcript_id "G29793.14"; exon_number "4"; uniq_trans_id "G29793.14";
NC_043004.1	PBRI	exon	87374515	87374648	.	-	.	gene_id "LOC115215069"; ID ""; gene_name "LOC115215069"; transcript_id "G29793.14"; exon_number "3"; uniq_trans_id "G29793.14";
NC_043004.1	PBRI	exon	87380894	87384197	.	-	.	gene_id "LOC115215069"; ID ""; gene_name "LOC115215069"; transcript_id "G29793.14"; exon_number "2"; uniq_trans_id "G29793.14";
NC_043004.1	PBRI	exon	87389943	87390152	.	-	.	gene_id "LOC115215069"; ID ""; gene_name "LOC115215069"; transcript_id "G29793.14"; exon_number "1"; uniq_trans_id "G29793.14";
NC_043004.1	PBRI	transcript	87349201	87389514	.	-	.	gene_id "LOC115215069"; ID ""; gene_name "LOC115215069"; transcript_id "G29793.16"; uniq_trans_id "G29793.16";
NC_043004.1	PBRI	exon	87349201	87349748	.	-	.	gene_id "LOC115215069"; ID ""; gene_name "LOC115215069"; transcript_id "G29793.16"; exon_number "15"; uniq_trans_id "G29793.16";
NC_043004.1	PBRI	exon	87350997	87351095	.	-	.	gene_id "LOC115215069"; ID ""; gene_name "LOC115215069"; transcript_id "G29793.16"; exon_number "14"; uniq_trans_id "G29793.16";
NC_043004.1	PBRI	exon	87352001	87352018	.	-	.	gene_id "LOC115215069"; ID ""; gene_name "LOC115215069"; transcript_id "G29793.16"; exon_number "13"; uniq_trans_id "G29793.16";
NC_043004.1	PBRI	exon	87352155	87352214	.	-	.	gene_id "LOC115215069"; ID ""; gene_name "LOC115215069"; transcript_id "G29793.16"; exon_number "12"; uniq_trans_id "G29793.16";
NC_043004.1	PBRI	exon	87353503	87353652	.	-	.	gene_id "LOC115215069"; ID ""; gene_name "LOC115215069"; transcript_id "G29793.16"; exon_number "11"; uniq_trans_id "G29793.16";
NC_043004.1	PBRI	exon	87354939	87354989	.	-	.	gene_id "LOC115215069"; ID ""; gene_name "LOC115215069"; transcript_id "G29793.16"; exon_number "10"; uniq_trans_id "G29793.16";
NC_043004.1	PBRI	exon	87355646	87355723	.	-	.	gene_id "LOC115215069"; ID ""; gene_name "LOC115215069"; transcript_id "G29793.16"; exon_number "9"; uniq_trans_id "G29793.16";
NC_043004.1	PBRI	exon	87361606	87361671	.	-	.	gene_id "LOC115215069"; ID ""; gene_name "LOC115215069"; transcript_id "G29793.16"; exon_number "8"; uniq_trans_id "G29793.16";
NC_043004.1	PBRI	exon	87363765	87364032	.	-	.	gene_id "LOC115215069"; ID ""; gene_name "LOC115215069"; transcript_id "G29793.16"; exon_number "7"; uniq_trans_id "G29793.16";
NC_043004.1	PBRI	exon	87365482	87365612	.	-	.	gene_id "LOC115215069"; ID ""; gene_name "LOC115215069"; transcript_id "G29793.16"; exon_number "6"; uniq_trans_id "G29793.16";
NC_043004.1	PBRI	exon	87366414	87366589	.	-	.	gene_id "LOC115215069"; ID ""; gene_name "LOC115215069"; transcript_id "G29793.16"; exon_number "5"; uniq_trans_id "G29793.16";
NC_043004.1	PBRI	exon	87368284	87368439	.	-	.	gene_id "LOC115215069"; ID ""; gene_name "LOC115215069"; transcript_id "G29793.16"; exon_number "4"; uniq_trans_id "G29793.16";
NC_043004.1	PBRI	exon	87369146	87369246	.	-	.	gene_id "LOC115215069"; ID ""; gene_name "LOC115215069"; transcript_id "G29793.16"; exon_number "3"; uniq_trans_id "G29793.16";
NC_043004.1	PBRI	exon	87374515	87374648	.	-	.	gene_id "LOC115215069"; ID ""; gene_name "LOC115215069"; transcript_id "G29793.16"; exon_number "2"; uniq_trans_id "G29793.16";
NC_043004.1	PBRI	exon	87389357	87389514	.	-	.	gene_id "LOC115215069"; ID ""; gene_name "LOC115215069"; transcript_id "G29793.16"; exon_number "1"; uniq_trans_id "G29793.16";
NC_043004.1	PBRI	transcript	87349201	87390152	.	-	.	gene_id "LOC115215069"; ID ""; gene_name "LOC115215069"; transcript_id "G29793.17"; uniq_trans_id "G29793.17";
NC_043004.1	PBRI	exon	87349201	87349748	.	-	.	gene_id "LOC115215069"; ID ""; gene_name "LOC115215069"; transcript_id "G29793.17"; exon_number "15"; uniq_trans_id "G29793.17";
NC_043004.1	PBRI	exon	87350997	87351095	.	-	.	gene_id "LOC115215069"; ID ""; gene_name "LOC115215069"; transcript_id "G29793.17"; exon_number "14"; uniq_trans_id "G29793.17";
NC_043004.1	PBRI	exon	87352001	87352018	.	-	.	gene_id "LOC115215069"; ID ""; gene_name "LOC115215069"; transcript_id "G29793.17"; exon_number "13"; uniq_trans_id "G29793.17";
NC_043004.1	PBRI	exon	87352155	87352214	.	-	.	gene_id "LOC115215069"; ID ""; gene_name "LOC115215069"; transcript_id "G29793.17"; exon_number "12"; uniq_trans_id "G29793.17";
NC_043004.1	PBRI	exon	87353503	87353652	.	-	.	gene_id "LOC115215069"; ID ""; gene_name "LOC115215069"; transcript_id "G29793.17"; exon_number "11"; uniq_trans_id "G29793.17";
NC_043004.1	PBRI	exon	87354939	87354989	.	-	.	gene_id "LOC115215069"; ID ""; gene_name "LOC115215069"; transcript_id "G29793.17"; exon_number "10"; uniq_trans_id "G29793.17";
NC_043004.1	PBRI	exon	87355646	87355723	.	-	.	gene_id "LOC115215069"; ID ""; gene_name "LOC115215069"; transcript_id "G29793.17"; exon_number "9"; uniq_trans_id "G29793.17";
NC_043004.1	PBRI	exon	87361606	87361671	.	-	.	gene_id "LOC115215069"; ID ""; gene_name "LOC115215069"; transcript_id "G29793.17"; exon_number "8"; uniq_trans_id "G29793.17";
NC_043004.1	PBRI	exon	87363765	87364032	.	-	.	gene_id "LOC115215069"; ID ""; gene_name "LOC115215069"; transcript_id "G29793.17"; exon_number "7"; uniq_trans_id "G29793.17";
NC_043004.1	PBRI	exon	87365482	87365612	.	-	.	gene_id "LOC115215069"; ID ""; gene_name "LOC115215069"; transcript_id "G29793.17"; exon_number "6"; uniq_trans_id "G29793.17";
NC_043004.1	PBRI	exon	87366414	87366589	.	-	.	gene_id "LOC115215069"; ID ""; gene_name "LOC115215069"; transcript_id "G29793.17"; exon_number "5"; uniq_trans_id "G29793.17";
NC_043004.1	PBRI	exon	87368284	87368439	.	-	.	gene_id "LOC115215069"; ID ""; gene_name "LOC115215069"; transcript_id "G29793.17"; exon_number "4"; uniq_trans_id "G29793.17";
NC_043004.1	PBRI	exon	87369146	87369246	.	-	.	gene_id "LOC115215069"; ID ""; gene_name "LOC115215069"; transcript_id "G29793.17"; exon_number "3"; uniq_trans_id "G29793.17";
NC_043004.1	PBRI	exon	87374515	87374648	.	-	.	gene_id "LOC115215069"; ID ""; gene_name "LOC115215069"; transcript_id "G29793.17"; exon_number "2"; uniq_trans_id "G29793.17";
NC_043004.1	PBRI	exon	87389943	87390152	.	-	.	gene_id "LOC115215069"; ID ""; gene_name "LOC115215069"; transcript_id "G29793.17"; exon_number "1"; uniq_trans_id "G29793.17";
NC_043004.1	PBRI	transcript	87349201	87380840	.	-	.	gene_id "LOC115215069"; ID ""; gene_name "LOC115215069"; transcript_id "G29793.18"; uniq_trans_id "G29793.18";
NC_043004.1	PBRI	exon	87349201	87349748	.	-	.	gene_id "LOC115215069"; ID ""; gene_name "LOC115215069"; transcript_id "G29793.18"; exon_number "14"; uniq_trans_id "G29793.18";
NC_043004.1	PBRI	exon	87350997	87351095	.	-	.	gene_id "LOC115215069"; ID ""; gene_name "LOC115215069"; transcript_id "G29793.18"; exon_number "13"; uniq_trans_id "G29793.18";
NC_043004.1	PBRI	exon	87352001	87352018	.	-	.	gene_id "LOC115215069"; ID ""; gene_name "LOC115215069"; transcript_id "G29793.18"; exon_number "12"; uniq_trans_id "G29793.18";
NC_043004.1	PBRI	exon	87352155	87352214	.	-	.	gene_id "LOC115215069"; ID ""; gene_name "LOC115215069"; transcript_id "G29793.18"; exon_number "11"; uniq_trans_id "G29793.18";
NC_043004.1	PBRI	exon	87353503	87353652	.	-	.	gene_id "LOC115215069"; ID ""; gene_name "LOC115215069"; transcript_id "G29793.18"; exon_number "10"; uniq_trans_id "G29793.18";
NC_043004.1	PBRI	exon	87354939	87354989	.	-	.	gene_id "LOC115215069"; ID ""; gene_name "LOC115215069"; transcript_id "G29793.18"; exon_number "9"; uniq_trans_id "G29793.18";
NC_043004.1	PBRI	exon	87355646	87355723	.	-	.	gene_id "LOC115215069"; ID ""; gene_name "LOC115215069"; transcript_id "G29793.18"; exon_number "8"; uniq_trans_id "G29793.18";
NC_043004.1	PBRI	exon	87361606	87361671	.	-	.	gene_id "LOC115215069"; ID ""; gene_name "LOC115215069"; transcript_id "G29793.18"; exon_number "7"; uniq_trans_id "G29793.18";
NC_043004.1	PBRI	exon	87363765	87364032	.	-	.	gene_id "LOC115215069"; ID ""; gene_name "LOC115215069"; transcript_id "G29793.18"; exon_number "6"; uniq_trans_id "G29793.18";
NC_043004.1	PBRI	exon	87365482	87365612	.	-	.	gene_id "LOC115215069"; ID ""; gene_name "LOC115215069"; transcript_id "G29793.18"; exon_number "5"; uniq_trans_id "G29793.18";
NC_043004.1	PBRI	exon	87366414	87366589	.	-	.	gene_id "LOC115215069"; ID ""; gene_name "LOC115215069"; transcript_id "G29793.18"; exon_number "4"; uniq_trans_id "G29793.18";
NC_043004.1	PBRI	exon	87368284	87368439	.	-	.	gene_id "LOC115215069"; ID ""; gene_name "LOC115215069"; transcript_id "G29793.18"; exon_number "3"; uniq_trans_id "G29793.18";
NC_043004.1	PBRI	exon	87369146	87369246	.	-	.	gene_id "LOC115215069"; ID ""; gene_name "LOC115215069"; transcript_id "G29793.18"; exon_number "2"; uniq_trans_id "G29793.18";
NC_043004.1	PBRI	exon	87374515	87380840	.	-	.	gene_id "LOC115215069"; ID ""; gene_name "LOC115215069"; transcript_id "G29793.18"; exon_number "1"; uniq_trans_id "G29793.18";
NC_043004.1	PBRI	transcript	87349201	87390144	.	-	.	gene_id "LOC115215069"; ID ""; gene_name "LOC115215069"; transcript_id "G29793.22"; uniq_trans_id "G29793.22";
NC_043004.1	PBRI	exon	87349201	87349748	.	-	.	gene_id "LOC115215069"; ID ""; gene_name "LOC115215069"; transcript_id "G29793.22"; exon_number "14"; uniq_trans_id "G29793.22";
NC_043004.1	PBRI	exon	87350997	87351095	.	-	.	gene_id "LOC115215069"; ID ""; gene_name "LOC115215069"; transcript_id "G29793.22"; exon_number "13"; uniq_trans_id "G29793.22";
NC_043004.1	PBRI	exon	87352001	87352018	.	-	.	gene_id "LOC115215069"; ID ""; gene_name "LOC115215069"; transcript_id "G29793.22"; exon_number "12"; uniq_trans_id "G29793.22";
NC_043004.1	PBRI	exon	87352155	87352214	.	-	.	gene_id "LOC115215069"; ID ""; gene_name "LOC115215069"; transcript_id "G29793.22"; exon_number "11"; uniq_trans_id "G29793.22";
NC_043004.1	PBRI	exon	87353503	87353652	.	-	.	gene_id "LOC115215069"; ID ""; gene_name "LOC115215069"; transcript_id "G29793.22"; exon_number "10"; uniq_trans_id "G29793.22";
NC_043004.1	PBRI	exon	87354939	87354989	.	-	.	gene_id "LOC115215069"; ID ""; gene_name "LOC115215069"; transcript_id "G29793.22"; exon_number "9"; uniq_trans_id "G29793.22";
NC_043004.1	PBRI	exon	87355646	87355723	.	-	.	gene_id "LOC115215069"; ID ""; gene_name "LOC115215069"; transcript_id "G29793.22"; exon_number "8"; uniq_trans_id "G29793.22";
NC_043004.1	PBRI	exon	87363765	87364032	.	-	.	gene_id "LOC115215069"; ID ""; gene_name "LOC115215069"; transcript_id "G29793.22"; exon_number "7"; uniq_trans_id "G29793.22";
NC_043004.1	PBRI	exon	87365482	87365612	.	-	.	gene_id "LOC115215069"; ID ""; gene_name "LOC115215069"; transcript_id "G29793.22"; exon_number "6"; uniq_trans_id "G29793.22";
NC_043004.1	PBRI	exon	87366414	87366589	.	-	.	gene_id "LOC115215069"; ID ""; gene_name "LOC115215069"; transcript_id "G29793.22"; exon_number "5"; uniq_trans_id "G29793.22";
NC_043004.1	PBRI	exon	87368284	87368439	.	-	.	gene_id "LOC115215069"; ID ""; gene_name "LOC115215069"; transcript_id "G29793.22"; exon_number "4"; uniq_trans_id "G29793.22";
NC_043004.1	PBRI	exon	87369146	87369246	.	-	.	gene_id "LOC115215069"; ID ""; gene_name "LOC115215069"; transcript_id "G29793.22"; exon_number "3"; uniq_trans_id "G29793.22";
NC_043004.1	PBRI	exon	87374515	87374648	.	-	.	gene_id "LOC115215069"; ID ""; gene_name "LOC115215069"; transcript_id "G29793.22"; exon_number "2"; uniq_trans_id "G29793.22";
NC_043004.1	PBRI	exon	87389943	87390144	.	-	.	gene_id "LOC115215069"; ID ""; gene_name "LOC115215069"; transcript_id "G29793.22"; exon_number "1"; uniq_trans_id "G29793.22";
NC_043004.1	PBRI	transcript	87349201	87390152	.	-	.	gene_id "LOC115215069"; ID ""; gene_name "LOC115215069"; transcript_id "G29793.24"; uniq_trans_id "G29793.24";
NC_043004.1	PBRI	exon	87349201	87349748	.	-	.	gene_id "LOC115215069"; ID ""; gene_name "LOC115215069"; transcript_id "G29793.24"; exon_number "14"; uniq_trans_id "G29793.24";
NC_043004.1	PBRI	exon	87350997	87351095	.	-	.	gene_id "LOC115215069"; ID ""; gene_name "LOC115215069"; transcript_id "G29793.24"; exon_number "13"; uniq_trans_id "G29793.24";
NC_043004.1	PBRI	exon	87352001	87352018	.	-	.	gene_id "LOC115215069"; ID ""; gene_name "LOC115215069"; transcript_id "G29793.24"; exon_number "12"; uniq_trans_id "G29793.24";
NC_043004.1	PBRI	exon	87352155	87352214	.	-	.	gene_id "LOC115215069"; ID ""; gene_name "LOC115215069"; transcript_id "G29793.24"; exon_number "11"; uniq_trans_id "G29793.24";
NC_043004.1	PBRI	exon	87354939	87354989	.	-	.	gene_id "LOC115215069"; ID ""; gene_name "LOC115215069"; transcript_id "G29793.24"; exon_number "10"; uniq_trans_id "G29793.24";
NC_043004.1	PBRI	exon	87355646	87355723	.	-	.	gene_id "LOC115215069"; ID ""; gene_name "LOC115215069"; transcript_id "G29793.24"; exon_number "9"; uniq_trans_id "G29793.24";
NC_043004.1	PBRI	exon	87361606	87361671	.	-	.	gene_id "LOC115215069"; ID ""; gene_name "LOC115215069"; transcript_id "G29793.24"; exon_number "8"; uniq_trans_id "G29793.24";
NC_043004.1	PBRI	exon	87363765	87364032	.	-	.	gene_id "LOC115215069"; ID ""; gene_name "LOC115215069"; transcript_id "G29793.24"; exon_number "7"; uniq_trans_id "G29793.24";
NC_043004.1	PBRI	exon	87365482	87365612	.	-	.	gene_id "LOC115215069"; ID ""; gene_name "LOC115215069"; transcript_id "G29793.24"; exon_number "6"; uniq_trans_id "G29793.24";
NC_043004.1	PBRI	exon	87366414	87366589	.	-	.	gene_id "LOC115215069"; ID ""; gene_name "LOC115215069"; transcript_id "G29793.24"; exon_number "5"; uniq_trans_id "G29793.24";
NC_043004.1	PBRI	exon	87368284	87368439	.	-	.	gene_id "LOC115215069"; ID ""; gene_name "LOC115215069"; transcript_id "G29793.24"; exon_number "4"; uniq_trans_id "G29793.24";
NC_043004.1	PBRI	exon	87369146	87369246	.	-	.	gene_id "LOC115215069"; ID ""; gene_name "LOC115215069"; transcript_id "G29793.24"; exon_number "3"; uniq_trans_id "G29793.24";
NC_043004.1	PBRI	exon	87374515	87374648	.	-	.	gene_id "LOC115215069"; ID ""; gene_name "LOC115215069"; transcript_id "G29793.24"; exon_number "2"; uniq_trans_id "G29793.24";
NC_043004.1	PBRI	exon	87389943	87390152	.	-	.	gene_id "LOC115215069"; ID ""; gene_name "LOC115215069"; transcript_id "G29793.24"; exon_number "1"; uniq_trans_id "G29793.24";
NC_043004.1	PBRI	transcript	87349201	87390152	.	-	.	gene_id "LOC115215069"; ID ""; gene_name "LOC115215069"; transcript_id "G29793.25"; uniq_trans_id "G29793.25";
NC_043004.1	PBRI	exon	87349201	87349748	.	-	.	gene_id "LOC115215069"; ID ""; gene_name "LOC115215069"; transcript_id "G29793.25"; exon_number "15"; uniq_trans_id "G29793.25";
NC_043004.1	PBRI	exon	87350997	87351095	.	-	.	gene_id "LOC115215069"; ID ""; gene_name "LOC115215069"; transcript_id "G29793.25"; exon_number "14"; uniq_trans_id "G29793.25";
NC_043004.1	PBRI	exon	87352155	87352214	.	-	.	gene_id "LOC115215069"; ID ""; gene_name "LOC115215069"; transcript_id "G29793.25"; exon_number "13"; uniq_trans_id "G29793.25";
NC_043004.1	PBRI	exon	87353503	87353652	.	-	.	gene_id "LOC115215069"; ID ""; gene_name "LOC115215069"; transcript_id "G29793.25"; exon_number "12"; uniq_trans_id "G29793.25";
NC_043004.1	PBRI	exon	87354939	87354989	.	-	.	gene_id "LOC115215069"; ID ""; gene_name "LOC115215069"; transcript_id "G29793.25"; exon_number "11"; uniq_trans_id "G29793.25";
NC_043004.1	PBRI	exon	87355646	87355723	.	-	.	gene_id "LOC115215069"; ID ""; gene_name "LOC115215069"; transcript_id "G29793.25"; exon_number "10"; uniq_trans_id "G29793.25";
NC_043004.1	PBRI	exon	87361606	87361671	.	-	.	gene_id "LOC115215069"; ID ""; gene_name "LOC115215069"; transcript_id "G29793.25"; exon_number "9"; uniq_trans_id "G29793.25";
NC_043004.1	PBRI	exon	87363765	87364032	.	-	.	gene_id "LOC115215069"; ID ""; gene_name "LOC115215069"; transcript_id "G29793.25"; exon_number "8"; uniq_trans_id "G29793.25";
NC_043004.1	PBRI	exon	87365482	87365612	.	-	.	gene_id "LOC115215069"; ID ""; gene_name "LOC115215069"; transcript_id "G29793.25"; exon_number "7"; uniq_trans_id "G29793.25";
NC_043004.1	PBRI	exon	87366414	87366589	.	-	.	gene_id "LOC115215069"; ID ""; gene_name "LOC115215069"; transcript_id "G29793.25"; exon_number "6"; uniq_trans_id "G29793.25";
NC_043004.1	PBRI	exon	87368284	87368439	.	-	.	gene_id "LOC115215069"; ID ""; gene_name "LOC115215069"; transcript_id "G29793.25"; exon_number "5"; uniq_trans_id "G29793.25";
NC_043004.1	PBRI	exon	87369146	87369246	.	-	.	gene_id "LOC115215069"; ID ""; gene_name "LOC115215069"; transcript_id "G29793.25"; exon_number "4"; uniq_trans_id "G29793.25";
NC_043004.1	PBRI	exon	87374515	87374648	.	-	.	gene_id "LOC115215069"; ID ""; gene_name "LOC115215069"; transcript_id "G29793.25"; exon_number "3"; uniq_trans_id "G29793.25";
NC_043004.1	PBRI	exon	87389357	87389383	.	-	.	gene_id "LOC115215069"; ID ""; gene_name "LOC115215069"; transcript_id "G29793.25"; exon_number "2"; uniq_trans_id "G29793.25";
NC_043004.1	PBRI	exon	87389943	87390152	.	-	.	gene_id "LOC115215069"; ID ""; gene_name "LOC115215069"; transcript_id "G29793.25"; exon_number "1"; uniq_trans_id "G29793.25";
NC_043004.1	PBRI	transcript	87349201	87390136	.	-	.	gene_id "LOC115215069"; ID ""; gene_name "LOC115215069"; transcript_id "G29793.26"; uniq_trans_id "G29793.26";
NC_043004.1	PBRI	exon	87349201	87349748	.	-	.	gene_id "LOC115215069"; ID ""; gene_name "LOC115215069"; transcript_id "G29793.26"; exon_number "14"; uniq_trans_id "G29793.26";
NC_043004.1	PBRI	exon	87350997	87351095	.	-	.	gene_id "LOC115215069"; ID ""; gene_name "LOC115215069"; transcript_id "G29793.26"; exon_number "13"; uniq_trans_id "G29793.26";
NC_043004.1	PBRI	exon	87352155	87352214	.	-	.	gene_id "LOC115215069"; ID ""; gene_name "LOC115215069"; transcript_id "G29793.26"; exon_number "12"; uniq_trans_id "G29793.26";
NC_043004.1	PBRI	exon	87353503	87353652	.	-	.	gene_id "LOC115215069"; ID ""; gene_name "LOC115215069"; transcript_id "G29793.26"; exon_number "11"; uniq_trans_id "G29793.26";
NC_043004.1	PBRI	exon	87354939	87354989	.	-	.	gene_id "LOC115215069"; ID ""; gene_name "LOC115215069"; transcript_id "G29793.26"; exon_number "10"; uniq_trans_id "G29793.26";
NC_043004.1	PBRI	exon	87355646	87355723	.	-	.	gene_id "LOC115215069"; ID ""; gene_name "LOC115215069"; transcript_id "G29793.26"; exon_number "9"; uniq_trans_id "G29793.26";
NC_043004.1	PBRI	exon	87361606	87361671	.	-	.	gene_id "LOC115215069"; ID ""; gene_name "LOC115215069"; transcript_id "G29793.26"; exon_number "8"; uniq_trans_id "G29793.26";
NC_043004.1	PBRI	exon	87363765	87364032	.	-	.	gene_id "LOC115215069"; ID ""; gene_name "LOC115215069"; transcript_id "G29793.26"; exon_number "7"; uniq_trans_id "G29793.26";
NC_043004.1	PBRI	exon	87365482	87365612	.	-	.	gene_id "LOC115215069"; ID ""; gene_name "LOC115215069"; transcript_id "G29793.26"; exon_number "6"; uniq_trans_id "G29793.26";
NC_043004.1	PBRI	exon	87366414	87366589	.	-	.	gene_id "LOC115215069"; ID ""; gene_name "LOC115215069"; transcript_id "G29793.26"; exon_number "5"; uniq_trans_id "G29793.26";
NC_043004.1	PBRI	exon	87368284	87368439	.	-	.	gene_id "LOC115215069"; ID ""; gene_name "LOC115215069"; transcript_id "G29793.26"; exon_number "4"; uniq_trans_id "G29793.26";
NC_043004.1	PBRI	exon	87369146	87369246	.	-	.	gene_id "LOC115215069"; ID ""; gene_name "LOC115215069"; transcript_id "G29793.26"; exon_number "3"; uniq_trans_id "G29793.26";
NC_043004.1	PBRI	exon	87374515	87374648	.	-	.	gene_id "LOC115215069"; ID ""; gene_name "LOC115215069"; transcript_id "G29793.26"; exon_number "2"; uniq_trans_id "G29793.26";
NC_043004.1	PBRI	exon	87389943	87390136	.	-	.	gene_id "LOC115215069"; ID ""; gene_name "LOC115215069"; transcript_id "G29793.26"; exon_number "1"; uniq_trans_id "G29793.26";
NC_043004.1	PBRI	transcript	87349201	87390161	.	-	.	gene_id "LOC115215069"; ID ""; gene_name "LOC115215069"; transcript_id "G29793.30"; uniq_trans_id "G29793.30";
NC_043004.1	PBRI	exon	87349201	87349748	.	-	.	gene_id "LOC115215069"; ID ""; gene_name "LOC115215069"; transcript_id "G29793.30"; exon_number "14"; uniq_trans_id "G29793.30";
NC_043004.1	PBRI	exon	87350997	87351095	.	-	.	gene_id "LOC115215069"; ID ""; gene_name "LOC115215069"; transcript_id "G29793.30"; exon_number "13"; uniq_trans_id "G29793.30";
NC_043004.1	PBRI	exon	87352155	87352214	.	-	.	gene_id "LOC115215069"; ID ""; gene_name "LOC115215069"; transcript_id "G29793.30"; exon_number "12"; uniq_trans_id "G29793.30";
NC_043004.1	PBRI	exon	87354939	87354989	.	-	.	gene_id "LOC115215069"; ID ""; gene_name "LOC115215069"; transcript_id "G29793.30"; exon_number "11"; uniq_trans_id "G29793.30";
NC_043004.1	PBRI	exon	87355646	87355723	.	-	.	gene_id "LOC115215069"; ID ""; gene_name "LOC115215069"; transcript_id "G29793.30"; exon_number "10"; uniq_trans_id "G29793.30";
NC_043004.1	PBRI	exon	87361606	87361671	.	-	.	gene_id "LOC115215069"; ID ""; gene_name "LOC115215069"; transcript_id "G29793.30"; exon_number "9"; uniq_trans_id "G29793.30";
NC_043004.1	PBRI	exon	87363765	87364032	.	-	.	gene_id "LOC115215069"; ID ""; gene_name "LOC115215069"; transcript_id "G29793.30"; exon_number "8"; uniq_trans_id "G29793.30";
NC_043004.1	PBRI	exon	87365482	87365612	.	-	.	gene_id "LOC115215069"; ID ""; gene_name "LOC115215069"; transcript_id "G29793.30"; exon_number "7"; uniq_trans_id "G29793.30";
NC_043004.1	PBRI	exon	87366414	87366589	.	-	.	gene_id "LOC115215069"; ID ""; gene_name "LOC115215069"; transcript_id "G29793.30"; exon_number "6"; uniq_trans_id "G29793.30";
NC_043004.1	PBRI	exon	87368284	87368439	.	-	.	gene_id "LOC115215069"; ID ""; gene_name "LOC115215069"; transcript_id "G29793.30"; exon_number "5"; uniq_trans_id "G29793.30";
NC_043004.1	PBRI	exon	87369146	87369246	.	-	.	gene_id "LOC115215069"; ID ""; gene_name "LOC115215069"; transcript_id "G29793.30"; exon_number "4"; uniq_trans_id "G29793.30";
NC_043004.1	PBRI	exon	87374515	87374648	.	-	.	gene_id "LOC115215069"; ID ""; gene_name "LOC115215069"; transcript_id "G29793.30"; exon_number "3"; uniq_trans_id "G29793.30";
NC_043004.1	PBRI	exon	87389357	87389383	.	-	.	gene_id "LOC115215069"; ID ""; gene_name "LOC115215069"; transcript_id "G29793.30"; exon_number "2"; uniq_trans_id "G29793.30";
NC_043004.1	PBRI	exon	87389943	87390161	.	-	.	gene_id "LOC115215069"; ID ""; gene_name "LOC115215069"; transcript_id "G29793.30"; exon_number "1"; uniq_trans_id "G29793.30";
NC_043004.1	PBRI	transcript	87349201	87369169	.	-	.	gene_id "LOC115215069"; ID ""; gene_name "LOC115215069"; transcript_id "G29793.32"; uniq_trans_id "G29793.32";
NC_043004.1	PBRI	exon	87349201	87349748	.	-	.	gene_id "LOC115215069"; ID ""; gene_name "LOC115215069"; transcript_id "G29793.32"; exon_number "13"; uniq_trans_id "G29793.32";
NC_043004.1	PBRI	exon	87350997	87351154	.	-	.	gene_id "LOC115215069"; ID ""; gene_name "LOC115215069"; transcript_id "G29793.32"; exon_number "12"; uniq_trans_id "G29793.32";
NC_043004.1	PBRI	exon	87352001	87352018	.	-	.	gene_id "LOC115215069"; ID ""; gene_name "LOC115215069"; transcript_id "G29793.32"; exon_number "11"; uniq_trans_id "G29793.32";
NC_043004.1	PBRI	exon	87352155	87352214	.	-	.	gene_id "LOC115215069"; ID ""; gene_name "LOC115215069"; transcript_id "G29793.32"; exon_number "10"; uniq_trans_id "G29793.32";
NC_043004.1	PBRI	exon	87353503	87353652	.	-	.	gene_id "LOC115215069"; ID ""; gene_name "LOC115215069"; transcript_id "G29793.32"; exon_number "9"; uniq_trans_id "G29793.32";
NC_043004.1	PBRI	exon	87354939	87354989	.	-	.	gene_id "LOC115215069"; ID ""; gene_name "LOC115215069"; transcript_id "G29793.32"; exon_number "8"; uniq_trans_id "G29793.32";
NC_043004.1	PBRI	exon	87355646	87355723	.	-	.	gene_id "LOC115215069"; ID ""; gene_name "LOC115215069"; transcript_id "G29793.32"; exon_number "7"; uniq_trans_id "G29793.32";
NC_043004.1	PBRI	exon	87361606	87361671	.	-	.	gene_id "LOC115215069"; ID ""; gene_name "LOC115215069"; transcript_id "G29793.32"; exon_number "6"; uniq_trans_id "G29793.32";
NC_043004.1	PBRI	exon	87363765	87364032	.	-	.	gene_id "LOC115215069"; ID ""; gene_name "LOC115215069"; transcript_id "G29793.32"; exon_number "5"; uniq_trans_id "G29793.32";
NC_043004.1	PBRI	exon	87365482	87365612	.	-	.	gene_id "LOC115215069"; ID ""; gene_name "LOC115215069"; transcript_id "G29793.32"; exon_number "4"; uniq_trans_id "G29793.32";
NC_043004.1	PBRI	exon	87366414	87366589	.	-	.	gene_id "LOC115215069"; ID ""; gene_name "LOC115215069"; transcript_id "G29793.32"; exon_number "3"; uniq_trans_id "G29793.32";
NC_043004.1	PBRI	exon	87368284	87368439	.	-	.	gene_id "LOC115215069"; ID ""; gene_name "LOC115215069"; transcript_id "G29793.32"; exon_number "2"; uniq_trans_id "G29793.32";
NC_043004.1	PBRI	exon	87369146	87369169	.	-	.	gene_id "LOC115215069"; ID ""; gene_name "LOC115215069"; transcript_id "G29793.32"; exon_number "1"; uniq_trans_id "G29793.32";
NC_043004.1	PBRI	transcript	87350996	87390136	.	-	.	gene_id "LOC115215069"; ID ""; gene_name "LOC115215069"; transcript_id "G29793.55"; uniq_trans_id "G29793.55";
NC_043004.1	PBRI	exon	87350996	87351095	.	-	.	gene_id "LOC115215069"; ID ""; gene_name "LOC115215069"; transcript_id "G29793.55"; exon_number "14"; uniq_trans_id "G29793.55";
NC_043004.1	PBRI	exon	87352001	87352018	.	-	.	gene_id "LOC115215069"; ID ""; gene_name "LOC115215069"; transcript_id "G29793.55"; exon_number "13"; uniq_trans_id "G29793.55";
NC_043004.1	PBRI	exon	87352155	87352214	.	-	.	gene_id "LOC115215069"; ID ""; gene_name "LOC115215069"; transcript_id "G29793.55"; exon_number "12"; uniq_trans_id "G29793.55";
NC_043004.1	PBRI	exon	87353503	87353652	.	-	.	gene_id "LOC115215069"; ID ""; gene_name "LOC115215069"; transcript_id "G29793.55"; exon_number "11"; uniq_trans_id "G29793.55";
NC_043004.1	PBRI	exon	87354939	87354989	.	-	.	gene_id "LOC115215069"; ID ""; gene_name "LOC115215069"; transcript_id "G29793.55"; exon_number "10"; uniq_trans_id "G29793.55";
NC_043004.1	PBRI	exon	87355646	87355723	.	-	.	gene_id "LOC115215069"; ID ""; gene_name "LOC115215069"; transcript_id "G29793.55"; exon_number "9"; uniq_trans_id "G29793.55";
NC_043004.1	PBRI	exon	87361606	87361671	.	-	.	gene_id "LOC115215069"; ID ""; gene_name "LOC115215069"; transcript_id "G29793.55"; exon_number "8"; uniq_trans_id "G29793.55";
NC_043004.1	PBRI	exon	87363765	87364032	.	-	.	gene_id "LOC115215069"; ID ""; gene_name "LOC115215069"; transcript_id "G29793.55"; exon_number "7"; uniq_trans_id "G29793.55";
NC_043004.1	PBRI	exon	87365482	87365612	.	-	.	gene_id "LOC115215069"; ID ""; gene_name "LOC115215069"; transcript_id "G29793.55"; exon_number "6"; uniq_trans_id "G29793.55";
NC_043004.1	PBRI	exon	87366414	87366589	.	-	.	gene_id "LOC115215069"; ID ""; gene_name "LOC115215069"; transcript_id "G29793.55"; exon_number "5"; uniq_trans_id "G29793.55";
NC_043004.1	PBRI	exon	87368284	87368439	.	-	.	gene_id "LOC115215069"; ID ""; gene_name "LOC115215069"; transcript_id "G29793.55"; exon_number "4"; uniq_trans_id "G29793.55";
NC_043004.1	PBRI	exon	87369146	87369246	.	-	.	gene_id "LOC115215069"; ID ""; gene_name "LOC115215069"; transcript_id "G29793.55"; exon_number "3"; uniq_trans_id "G29793.55";
NC_043004.1	PBRI	exon	87374515	87374648	.	-	.	gene_id "LOC115215069"; ID ""; gene_name "LOC115215069"; transcript_id "G29793.55"; exon_number "2"; uniq_trans_id "G29793.55";
NC_043004.1	PBRI	exon	87389943	87390136	.	-	.	gene_id "LOC115215069"; ID ""; gene_name "LOC115215069"; transcript_id "G29793.55"; exon_number "1"; uniq_trans_id "G29793.55";
NC_043004.1	Gnomon	transcript	87349316	87390160	.	-	.	gene_id "LOC115215069"; ID "XM_029784220.2"; gene_name "LOC115215069"; transcript_id "XM_029784220.2";
NC_043004.1	Gnomon	CDS	87349403	87349748	.	-	1	gene_id "LOC115215069"; db_xref "GeneID:115215069"; gbkey "CDS"; gene "LOC115215069"; ID ""; gene_name "LOC115215069"; transcript_id "XM_029784220.2"; product "serine/arginine-rich splicing factor 11 isoform X2"; protein_id "XP_029640080.1"; exon_number "16";
NC_043004.1	Gnomon	CDS	87350997	87351095	.	-	1	gene_id "LOC115215069"; db_xref "GeneID:115215069"; gbkey "CDS"; gene "LOC115215069"; ID ""; gene_name "LOC115215069"; transcript_id "XM_029784220.2"; product "serine/arginine-rich splicing factor 11 isoform X2"; protein_id "XP_029640080.1"; exon_number "15";
NC_043004.1	Gnomon	CDS	87352001	87352018	.	-	1	gene_id "LOC115215069"; db_xref "GeneID:115215069"; gbkey "CDS"; gene "LOC115215069"; ID ""; gene_name "LOC115215069"; transcript_id "XM_029784220.2"; product "serine/arginine-rich splicing factor 11 isoform X2"; protein_id "XP_029640080.1"; exon_number "14";
NC_043004.1	Gnomon	CDS	87352155	87352214	.	-	1	gene_id "LOC115215069"; db_xref "GeneID:115215069"; gbkey "CDS"; gene "LOC115215069"; ID ""; gene_name "LOC115215069"; transcript_id "XM_029784220.2"; product "serine/arginine-rich splicing factor 11 isoform X2"; protein_id "XP_029640080.1"; exon_number "13";
NC_043004.1	Gnomon	CDS	87353503	87353652	.	-	1	gene_id "LOC115215069"; db_xref "GeneID:115215069"; gbkey "CDS"; gene "LOC115215069"; ID ""; gene_name "LOC115215069"; transcript_id "XM_029784220.2"; product "serine/arginine-rich splicing factor 11 isoform X2"; protein_id "XP_029640080.1"; exon_number "12";
NC_043004.1	Gnomon	CDS	87354939	87354989	.	-	1	gene_id "LOC115215069"; db_xref "GeneID:115215069"; gbkey "CDS"; gene "LOC115215069"; ID ""; gene_name "LOC115215069"; transcript_id "XM_029784220.2"; product "serine/arginine-rich splicing factor 11 isoform X2"; protein_id "XP_029640080.1"; exon_number "11";
NC_043004.1	Gnomon	CDS	87355646	87355723	.	-	1	gene_id "LOC115215069"; db_xref "GeneID:115215069"; gbkey "CDS"; gene "LOC115215069"; ID ""; gene_name "LOC115215069"; transcript_id "XM_029784220.2"; product "serine/arginine-rich splicing factor 11 isoform X2"; protein_id "XP_029640080.1"; exon_number "10";
NC_043004.1	Gnomon	CDS	87361606	87361671	.	-	1	gene_id "LOC115215069"; db_xref "GeneID:115215069"; gbkey "CDS"; gene "LOC115215069"; ID ""; gene_name "LOC115215069"; transcript_id "XM_029784220.2"; product "serine/arginine-rich splicing factor 11 isoform X2"; protein_id "XP_029640080.1"; exon_number "9";
NC_043004.1	Gnomon	CDS	87363765	87364032	.	-	2	gene_id "LOC115215069"; db_xref "GeneID:115215069"; gbkey "CDS"; gene "LOC115215069"; ID ""; gene_name "LOC115215069"; transcript_id "XM_029784220.2"; product "serine/arginine-rich splicing factor 11 isoform X2"; protein_id "XP_029640080.1"; exon_number "8";
NC_043004.1	Gnomon	CDS	87365482	87365612	.	-	1	gene_id "LOC115215069"; db_xref "GeneID:115215069"; gbkey "CDS"; gene "LOC115215069"; ID ""; gene_name "LOC115215069"; transcript_id "XM_029784220.2"; product "serine/arginine-rich splicing factor 11 isoform X2"; protein_id "XP_029640080.1"; exon_number "7";
NC_043004.1	Gnomon	CDS	87366414	87366589	.	-	0	gene_id "LOC115215069"; db_xref "GeneID:115215069"; gbkey "CDS"; gene "LOC115215069"; ID ""; gene_name "LOC115215069"; transcript_id "XM_029784220.2"; product "serine/arginine-rich splicing factor 11 isoform X2"; protein_id "XP_029640080.1"; exon_number "6";
NC_043004.1	Gnomon	CDS	87368284	87368439	.	-	0	gene_id "LOC115215069"; db_xref "GeneID:115215069"; gbkey "CDS"; gene "LOC115215069"; ID ""; gene_name "LOC115215069"; transcript_id "XM_029784220.2"; product "serine/arginine-rich splicing factor 11 isoform X2"; protein_id "XP_029640080.1"; exon_number "5";
NC_043004.1	Gnomon	CDS	87369146	87369246	.	-	2	gene_id "LOC115215069"; db_xref "GeneID:115215069"; gbkey "CDS"; gene "LOC115215069"; ID ""; gene_name "LOC115215069"; transcript_id "XM_029784220.2"; product "serine/arginine-rich splicing factor 11 isoform X2"; protein_id "XP_029640080.1"; exon_number "4";
NC_043004.1	Gnomon	CDS	87374515	87374648	.	-	1	gene_id "LOC115215069"; db_xref "GeneID:115215069"; gbkey "CDS"; gene "LOC115215069"; ID ""; gene_name "LOC115215069"; transcript_id "XM_029784220.2"; product "serine/arginine-rich splicing factor 11 isoform X2"; protein_id "XP_029640080.1"; exon_number "3";
NC_043004.1	Gnomon	CDS	87389357	87389383	.	-	1	gene_id "LOC115215069"; db_xref "GeneID:115215069"; gbkey "CDS"; gene "LOC115215069"; ID ""; gene_name "LOC115215069"; transcript_id "XM_029784220.2"; product "serine/arginine-rich splicing factor 11 isoform X2"; protein_id "XP_029640080.1"; exon_number "2";
NC_043004.1	Gnomon	CDS	87389943	87390088	.	-	0	gene_id "LOC115215069"; db_xref "GeneID:115215069"; gbkey "CDS"; gene "LOC115215069"; ID ""; gene_name "LOC115215069"; transcript_id "XM_029784220.2"; product "serine/arginine-rich splicing factor 11 isoform X2"; protein_id "XP_029640080.1"; exon_number "1";
NC_043004.1	Gnomon	exon	87349316	87349748	.	-	.	gene_id "LOC115215069"; db_xref "GeneID:115215069"; gbkey "mRNA"; gene "LOC115215069"; ID ""; gene_name "LOC115215069"; transcript_id "XM_029784220.2"; product "serine/arginine-rich splicing factor 11, transcript variant X2"; exon_number "16"; model_evidence "Supporting evidence includes similarity to: 4 Proteins, and 100% coverage of the annotated genomic feature by RNAseq alignments, including 46 samples with support for all annotated introns";
NC_043004.1	Gnomon	exon	87350997	87351095	.	-	.	gene_id "LOC115215069"; db_xref "GeneID:115215069"; gbkey "mRNA"; gene "LOC115215069"; ID ""; gene_name "LOC115215069"; transcript_id "XM_029784220.2"; product "serine/arginine-rich splicing factor 11, transcript variant X2"; exon_number "15"; model_evidence "Supporting evidence includes similarity to: 4 Proteins, and 100% coverage of the annotated genomic feature by RNAseq alignments, including 46 samples with support for all annotated introns";
NC_043004.1	Gnomon	exon	87352001	87352018	.	-	.	gene_id "LOC115215069"; db_xref "GeneID:115215069"; gbkey "mRNA"; gene "LOC115215069"; ID ""; gene_name "LOC115215069"; transcript_id "XM_029784220.2"; product "serine/arginine-rich splicing factor 11, transcript variant X2"; exon_number "14"; model_evidence "Supporting evidence includes similarity to: 4 Proteins, and 100% coverage of the annotated genomic feature by RNAseq alignments, including 46 samples with support for all annotated introns";
NC_043004.1	Gnomon	exon	87352155	87352214	.	-	.	gene_id "LOC115215069"; db_xref "GeneID:115215069"; gbkey "mRNA"; gene "LOC115215069"; ID ""; gene_name "LOC115215069"; transcript_id "XM_029784220.2"; product "serine/arginine-rich splicing factor 11, transcript variant X2"; exon_number "13"; model_evidence "Supporting evidence includes similarity to: 4 Proteins, and 100% coverage of the annotated genomic feature by RNAseq alignments, including 46 samples with support for all annotated introns";
NC_043004.1	Gnomon	exon	87353503	87353652	.	-	.	gene_id "LOC115215069"; db_xref "GeneID:115215069"; gbkey "mRNA"; gene "LOC115215069"; ID ""; gene_name "LOC115215069"; transcript_id "XM_029784220.2"; product "serine/arginine-rich splicing factor 11, transcript variant X2"; exon_number "12"; model_evidence "Supporting evidence includes similarity to: 4 Proteins, and 100% coverage of the annotated genomic feature by RNAseq alignments, including 46 samples with support for all annotated introns";
NC_043004.1	Gnomon	exon	87354939	87354989	.	-	.	gene_id "LOC115215069"; db_xref "GeneID:115215069"; gbkey "mRNA"; gene "LOC115215069"; ID ""; gene_name "LOC115215069"; transcript_id "XM_029784220.2"; product "serine/arginine-rich splicing factor 11, transcript variant X2"; exon_number "11"; model_evidence "Supporting evidence includes similarity to: 4 Proteins, and 100% coverage of the annotated genomic feature by RNAseq alignments, including 46 samples with support for all annotated introns";
NC_043004.1	Gnomon	exon	87355646	87355723	.	-	.	gene_id "LOC115215069"; db_xref "GeneID:115215069"; gbkey "mRNA"; gene "LOC115215069"; ID ""; gene_name "LOC115215069"; transcript_id "XM_029784220.2"; product "serine/arginine-rich splicing factor 11, transcript variant X2"; exon_number "10"; model_evidence "Supporting evidence includes similarity to: 4 Proteins, and 100% coverage of the annotated genomic feature by RNAseq alignments, including 46 samples with support for all annotated introns";
NC_043004.1	Gnomon	exon	87361606	87361671	.	-	.	gene_id "LOC115215069"; db_xref "GeneID:115215069"; gbkey "mRNA"; gene "LOC115215069"; ID ""; gene_name "LOC115215069"; transcript_id "XM_029784220.2"; product "serine/arginine-rich splicing factor 11, transcript variant X2"; exon_number "9"; model_evidence "Supporting evidence includes similarity to: 4 Proteins, and 100% coverage of the annotated genomic feature by RNAseq alignments, including 46 samples with support for all annotated introns";
NC_043004.1	Gnomon	exon	87363765	87364032	.	-	.	gene_id "LOC115215069"; db_xref "GeneID:115215069"; gbkey "mRNA"; gene "LOC115215069"; ID ""; gene_name "LOC115215069"; transcript_id "XM_029784220.2"; product "serine/arginine-rich splicing factor 11, transcript variant X2"; exon_number "8"; model_evidence "Supporting evidence includes similarity to: 4 Proteins, and 100% coverage of the annotated genomic feature by RNAseq alignments, including 46 samples with support for all annotated introns";
NC_043004.1	Gnomon	exon	87365482	87365612	.	-	.	gene_id "LOC115215069"; db_xref "GeneID:115215069"; gbkey "mRNA"; gene "LOC115215069"; ID ""; gene_name "LOC115215069"; transcript_id "XM_029784220.2"; product "serine/arginine-rich splicing factor 11, transcript variant X2"; exon_number "7"; model_evidence "Supporting evidence includes similarity to: 4 Proteins, and 100% coverage of the annotated genomic feature by RNAseq alignments, including 46 samples with support for all annotated introns";
NC_043004.1	Gnomon	exon	87366414	87366589	.	-	.	gene_id "LOC115215069"; db_xref "GeneID:115215069"; gbkey "mRNA"; gene "LOC115215069"; ID ""; gene_name "LOC115215069"; transcript_id "XM_029784220.2"; product "serine/arginine-rich splicing factor 11, transcript variant X2"; exon_number "6"; model_evidence "Supporting evidence includes similarity to: 4 Proteins, and 100% coverage of the annotated genomic feature by RNAseq alignments, including 46 samples with support for all annotated introns";
NC_043004.1	Gnomon	exon	87368284	87368439	.	-	.	gene_id "LOC115215069"; db_xref "GeneID:115215069"; gbkey "mRNA"; gene "LOC115215069"; ID ""; gene_name "LOC115215069"; transcript_id "XM_029784220.2"; product "serine/arginine-rich splicing factor 11, transcript variant X2"; exon_number "5"; model_evidence "Supporting evidence includes similarity to: 4 Proteins, and 100% coverage of the annotated genomic feature by RNAseq alignments, including 46 samples with support for all annotated introns";
NC_043004.1	Gnomon	exon	87369146	87369246	.	-	.	gene_id "LOC115215069"; db_xref "GeneID:115215069"; gbkey "mRNA"; gene "LOC115215069"; ID ""; gene_name "LOC115215069"; transcript_id "XM_029784220.2"; product "serine/arginine-rich splicing factor 11, transcript variant X2"; exon_number "4"; model_evidence "Supporting evidence includes similarity to: 4 Proteins, and 100% coverage of the annotated genomic feature by RNAseq alignments, including 46 samples with support for all annotated introns";
NC_043004.1	Gnomon	exon	87374515	87374648	.	-	.	gene_id "LOC115215069"; db_xref "GeneID:115215069"; gbkey "mRNA"; gene "LOC115215069"; ID ""; gene_name "LOC115215069"; transcript_id "XM_029784220.2"; product "serine/arginine-rich splicing factor 11, transcript variant X2"; exon_number "3"; model_evidence "Supporting evidence includes similarity to: 4 Proteins, and 100% coverage of the annotated genomic feature by RNAseq alignments, including 46 samples with support for all annotated introns";
NC_043004.1	Gnomon	exon	87389357	87389383	.	-	.	gene_id "LOC115215069"; db_xref "GeneID:115215069"; gbkey "mRNA"; gene "LOC115215069"; ID ""; gene_name "LOC115215069"; transcript_id "XM_029784220.2"; product "serine/arginine-rich splicing factor 11, transcript variant X2"; exon_number "2"; model_evidence "Supporting evidence includes similarity to: 4 Proteins, and 100% coverage of the annotated genomic feature by RNAseq alignments, including 46 samples with support for all annotated introns";
NC_043004.1	Gnomon	exon	87389943	87390160	.	-	.	gene_id "LOC115215069"; db_xref "GeneID:115215069"; gbkey "mRNA"; gene "LOC115215069"; ID ""; gene_name "LOC115215069"; transcript_id "XM_029784220.2"; product "serine/arginine-rich splicing factor 11, transcript variant X2"; exon_number "1"; model_evidence "Supporting evidence includes similarity to: 4 Proteins, and 100% coverage of the annotated genomic feature by RNAseq alignments, including 46 samples with support for all annotated introns";
NC_043004.1	Gnomon	start_codon	87390086	87390088	.	-	0	gene_id "LOC115215069"; db_xref "GeneID:115215069"; gbkey "CDS"; gene "LOC115215069"; ID ""; gene_name "LOC115215069"; transcript_id "XM_029784220.2"; product "serine/arginine-rich splicing factor 11 isoform X2"; protein_id "XP_029640080.1"; exon_number "1";
NC_043004.1	Gnomon	stop_codon	87349400	87349402	.	-	0	gene_id "LOC115215069"; db_xref "GeneID:115215069"; gbkey "CDS"; gene "LOC115215069"; ID ""; gene_name "LOC115215069"; transcript_id "XM_029784220.2"; product "serine/arginine-rich splicing factor 11 isoform X2"; protein_id "XP_029640080.1"; exon_number "16";
NC_043004.1	Gnomon	transcript	87349316	87390161	.	-	.	gene_id "LOC115215069"; ID "XM_036505542.1"; gene_name "LOC115215069"; transcript_id "XM_036505542.1";
NC_043004.1	Gnomon	CDS	87349403	87349748	.	-	1	gene_id "LOC115215069"; db_xref "GeneID:115215069"; gbkey "CDS"; gene "LOC115215069"; ID ""; gene_name "LOC115215069"; transcript_id "XM_036505542.1"; product "serine/arginine-rich splicing factor 11 isoform X1"; protein_id "XP_036361435.1"; exon_number "16";
NC_043004.1	Gnomon	CDS	87350997	87351095	.	-	1	gene_id "LOC115215069"; db_xref "GeneID:115215069"; gbkey "CDS"; gene "LOC115215069"; ID ""; gene_name "LOC115215069"; transcript_id "XM_036505542.1"; product "serine/arginine-rich splicing factor 11 isoform X1"; protein_id "XP_036361435.1"; exon_number "15";
NC_043004.1	Gnomon	CDS	87352001	87352018	.	-	1	gene_id "LOC115215069"; db_xref "GeneID:115215069"; gbkey "CDS"; gene "LOC115215069"; ID ""; gene_name "LOC115215069"; transcript_id "XM_036505542.1"; product "serine/arginine-rich splicing factor 11 isoform X1"; protein_id "XP_036361435.1"; exon_number "14";
NC_043004.1	Gnomon	CDS	87352155	87352214	.	-	1	gene_id "LOC115215069"; db_xref "GeneID:115215069"; gbkey "CDS"; gene "LOC115215069"; ID ""; gene_name "LOC115215069"; transcript_id "XM_036505542.1"; product "serine/arginine-rich splicing factor 11 isoform X1"; protein_id "XP_036361435.1"; exon_number "13";
NC_043004.1	Gnomon	CDS	87353503	87353652	.	-	1	gene_id "LOC115215069"; db_xref "GeneID:115215069"; gbkey "CDS"; gene "LOC115215069"; ID ""; gene_name "LOC115215069"; transcript_id "XM_036505542.1"; product "serine/arginine-rich splicing factor 11 isoform X1"; protein_id "XP_036361435.1"; exon_number "12";
NC_043004.1	Gnomon	CDS	87354939	87354989	.	-	1	gene_id "LOC115215069"; db_xref "GeneID:115215069"; gbkey "CDS"; gene "LOC115215069"; ID ""; gene_name "LOC115215069"; transcript_id "XM_036505542.1"; product "serine/arginine-rich splicing factor 11 isoform X1"; protein_id "XP_036361435.1"; exon_number "11";
NC_043004.1	Gnomon	CDS	87355646	87355723	.	-	1	gene_id "LOC115215069"; db_xref "GeneID:115215069"; gbkey "CDS"; gene "LOC115215069"; ID ""; gene_name "LOC115215069"; transcript_id "XM_036505542.1"; product "serine/arginine-rich splicing factor 11 isoform X1"; protein_id "XP_036361435.1"; exon_number "10";
NC_043004.1	Gnomon	CDS	87361606	87361686	.	-	1	gene_id "LOC115215069"; db_xref "GeneID:115215069"; gbkey "CDS"; gene "LOC115215069"; ID ""; gene_name "LOC115215069"; transcript_id "XM_036505542.1"; product "serine/arginine-rich splicing factor 11 isoform X1"; protein_id "XP_036361435.1"; exon_number "9";
NC_043004.1	Gnomon	CDS	87363765	87364032	.	-	2	gene_id "LOC115215069"; db_xref "GeneID:115215069"; gbkey "CDS"; gene "LOC115215069"; ID ""; gene_name "LOC115215069"; transcript_id "XM_036505542.1"; product "serine/arginine-rich splicing factor 11 isoform X1"; protein_id "XP_036361435.1"; exon_number "8";
NC_043004.1	Gnomon	CDS	87365482	87365612	.	-	1	gene_id "LOC115215069"; db_xref "GeneID:115215069"; gbkey "CDS"; gene "LOC115215069"; ID ""; gene_name "LOC115215069"; transcript_id "XM_036505542.1"; product "serine/arginine-rich splicing factor 11 isoform X1"; protein_id "XP_036361435.1"; exon_number "7";
NC_043004.1	Gnomon	CDS	87366414	87366589	.	-	0	gene_id "LOC115215069"; db_xref "GeneID:115215069"; gbkey "CDS"; gene "LOC115215069"; ID ""; gene_name "LOC115215069"; transcript_id "XM_036505542.1"; product "serine/arginine-rich splicing factor 11 isoform X1"; protein_id "XP_036361435.1"; exon_number "6";
NC_043004.1	Gnomon	CDS	87368284	87368439	.	-	0	gene_id "LOC115215069"; db_xref "GeneID:115215069"; gbkey "CDS"; gene "LOC115215069"; ID ""; gene_name "LOC115215069"; transcript_id "XM_036505542.1"; product "serine/arginine-rich splicing factor 11 isoform X1"; protein_id "XP_036361435.1"; exon_number "5";
NC_043004.1	Gnomon	CDS	87369146	87369246	.	-	2	gene_id "LOC115215069"; db_xref "GeneID:115215069"; gbkey "CDS"; gene "LOC115215069"; ID ""; gene_name "LOC115215069"; transcript_id "XM_036505542.1"; product "serine/arginine-rich splicing factor 11 isoform X1"; protein_id "XP_036361435.1"; exon_number "4";
NC_043004.1	Gnomon	CDS	87374515	87374648	.	-	1	gene_id "LOC115215069"; db_xref "GeneID:115215069"; gbkey "CDS"; gene "LOC115215069"; ID ""; gene_name "LOC115215069"; transcript_id "XM_036505542.1"; product "serine/arginine-rich splicing factor 11 isoform X1"; protein_id "XP_036361435.1"; exon_number "3";
NC_043004.1	Gnomon	CDS	87389357	87389383	.	-	1	gene_id "LOC115215069"; db_xref "GeneID:115215069"; gbkey "CDS"; gene "LOC115215069"; ID ""; gene_name "LOC115215069"; transcript_id "XM_036505542.1"; product "serine/arginine-rich splicing factor 11 isoform X1"; protein_id "XP_036361435.1"; exon_number "2";
NC_043004.1	Gnomon	CDS	87389943	87390088	.	-	0	gene_id "LOC115215069"; db_xref "GeneID:115215069"; gbkey "CDS"; gene "LOC115215069"; ID ""; gene_name "LOC115215069"; transcript_id "XM_036505542.1"; product "serine/arginine-rich splicing factor 11 isoform X1"; protein_id "XP_036361435.1"; exon_number "1";
NC_043004.1	Gnomon	exon	87349316	87349748	.	-	.	gene_id "LOC115215069"; db_xref "GeneID:115215069"; gbkey "mRNA"; gene "LOC115215069"; ID ""; gene_name "LOC115215069"; transcript_id "XM_036505542.1"; product "serine/arginine-rich splicing factor 11, transcript variant X1"; exon_number "16"; model_evidence "Supporting evidence includes similarity to: 4 Proteins, and 100% coverage of the annotated genomic feature by RNAseq alignments, including 15 samples with support for all annotated introns";
NC_043004.1	Gnomon	exon	87350997	87351095	.	-	.	gene_id "LOC115215069"; db_xref "GeneID:115215069"; gbkey "mRNA"; gene "LOC115215069"; ID ""; gene_name "LOC115215069"; transcript_id "XM_036505542.1"; product "serine/arginine-rich splicing factor 11, transcript variant X1"; exon_number "15"; model_evidence "Supporting evidence includes similarity to: 4 Proteins, and 100% coverage of the annotated genomic feature by RNAseq alignments, including 15 samples with support for all annotated introns";
NC_043004.1	Gnomon	exon	87352001	87352018	.	-	.	gene_id "LOC115215069"; db_xref "GeneID:115215069"; gbkey "mRNA"; gene "LOC115215069"; ID ""; gene_name "LOC115215069"; transcript_id "XM_036505542.1"; product "serine/arginine-rich splicing factor 11, transcript variant X1"; exon_number "14"; model_evidence "Supporting evidence includes similarity to: 4 Proteins, and 100% coverage of the annotated genomic feature by RNAseq alignments, including 15 samples with support for all annotated introns";
NC_043004.1	Gnomon	exon	87352155	87352214	.	-	.	gene_id "LOC115215069"; db_xref "GeneID:115215069"; gbkey "mRNA"; gene "LOC115215069"; ID ""; gene_name "LOC115215069"; transcript_id "XM_036505542.1"; product "serine/arginine-rich splicing factor 11, transcript variant X1"; exon_number "13"; model_evidence "Supporting evidence includes similarity to: 4 Proteins, and 100% coverage of the annotated genomic feature by RNAseq alignments, including 15 samples with support for all annotated introns";
NC_043004.1	Gnomon	exon	87353503	87353652	.	-	.	gene_id "LOC115215069"; db_xref "GeneID:115215069"; gbkey "mRNA"; gene "LOC115215069"; ID ""; gene_name "LOC115215069"; transcript_id "XM_036505542.1"; product "serine/arginine-rich splicing factor 11, transcript variant X1"; exon_number "12"; model_evidence "Supporting evidence includes similarity to: 4 Proteins, and 100% coverage of the annotated genomic feature by RNAseq alignments, including 15 samples with support for all annotated introns";
NC_043004.1	Gnomon	exon	87354939	87354989	.	-	.	gene_id "LOC115215069"; db_xref "GeneID:115215069"; gbkey "mRNA"; gene "LOC115215069"; ID ""; gene_name "LOC115215069"; transcript_id "XM_036505542.1"; product "serine/arginine-rich splicing factor 11, transcript variant X1"; exon_number "11"; model_evidence "Supporting evidence includes similarity to: 4 Proteins, and 100% coverage of the annotated genomic feature by RNAseq alignments, including 15 samples with support for all annotated introns";
NC_043004.1	Gnomon	exon	87355646	87355723	.	-	.	gene_id "LOC115215069"; db_xref "GeneID:115215069"; gbkey "mRNA"; gene "LOC115215069"; ID ""; gene_name "LOC115215069"; transcript_id "XM_036505542.1"; product "serine/arginine-rich splicing factor 11, transcript variant X1"; exon_number "10"; model_evidence "Supporting evidence includes similarity to: 4 Proteins, and 100% coverage of the annotated genomic feature by RNAseq alignments, including 15 samples with support for all annotated introns";
NC_043004.1	Gnomon	exon	87361606	87361686	.	-	.	gene_id "LOC115215069"; db_xref "GeneID:115215069"; gbkey "mRNA"; gene "LOC115215069"; ID ""; gene_name "LOC115215069"; transcript_id "XM_036505542.1"; product "serine/arginine-rich splicing factor 11, transcript variant X1"; exon_number "9"; model_evidence "Supporting evidence includes similarity to: 4 Proteins, and 100% coverage of the annotated genomic feature by RNAseq alignments, including 15 samples with support for all annotated introns";
NC_043004.1	Gnomon	exon	87363765	87364032	.	-	.	gene_id "LOC115215069"; db_xref "GeneID:115215069"; gbkey "mRNA"; gene "LOC115215069"; ID ""; gene_name "LOC115215069"; transcript_id "XM_036505542.1"; product "serine/arginine-rich splicing factor 11, transcript variant X1"; exon_number "8"; model_evidence "Supporting evidence includes similarity to: 4 Proteins, and 100% coverage of the annotated genomic feature by RNAseq alignments, including 15 samples with support for all annotated introns";
NC_043004.1	Gnomon	exon	87365482	87365612	.	-	.	gene_id "LOC115215069"; db_xref "GeneID:115215069"; gbkey "mRNA"; gene "LOC115215069"; ID ""; gene_name "LOC115215069"; transcript_id "XM_036505542.1"; product "serine/arginine-rich splicing factor 11, transcript variant X1"; exon_number "7"; model_evidence "Supporting evidence includes similarity to: 4 Proteins, and 100% coverage of the annotated genomic feature by RNAseq alignments, including 15 samples with support for all annotated introns";
NC_043004.1	Gnomon	exon	87366414	87366589	.	-	.	gene_id "LOC115215069"; db_xref "GeneID:115215069"; gbkey "mRNA"; gene "LOC115215069"; ID ""; gene_name "LOC115215069"; transcript_id "XM_036505542.1"; product "serine/arginine-rich splicing factor 11, transcript variant X1"; exon_number "6"; model_evidence "Supporting evidence includes similarity to: 4 Proteins, and 100% coverage of the annotated genomic feature by RNAseq alignments, including 15 samples with support for all annotated introns";
NC_043004.1	Gnomon	exon	87368284	87368439	.	-	.	gene_id "LOC115215069"; db_xref "GeneID:115215069"; gbkey "mRNA"; gene "LOC115215069"; ID ""; gene_name "LOC115215069"; transcript_id "XM_036505542.1"; product "serine/arginine-rich splicing factor 11, transcript variant X1"; exon_number "5"; model_evidence "Supporting evidence includes similarity to: 4 Proteins, and 100% coverage of the annotated genomic feature by RNAseq alignments, including 15 samples with support for all annotated introns";
NC_043004.1	Gnomon	exon	87369146	87369246	.	-	.	gene_id "LOC115215069"; db_xref "GeneID:115215069"; gbkey "mRNA"; gene "LOC115215069"; ID ""; gene_name "LOC115215069"; transcript_id "XM_036505542.1"; product "serine/arginine-rich splicing factor 11, transcript variant X1"; exon_number "4"; model_evidence "Supporting evidence includes similarity to: 4 Proteins, and 100% coverage of the annotated genomic feature by RNAseq alignments, including 15 samples with support for all annotated introns";
NC_043004.1	Gnomon	exon	87374515	87374648	.	-	.	gene_id "LOC115215069"; db_xref "GeneID:115215069"; gbkey "mRNA"; gene "LOC115215069"; ID ""; gene_name "LOC115215069"; transcript_id "XM_036505542.1"; product "serine/arginine-rich splicing factor 11, transcript variant X1"; exon_number "3"; model_evidence "Supporting evidence includes similarity to: 4 Proteins, and 100% coverage of the annotated genomic feature by RNAseq alignments, including 15 samples with support for all annotated introns";
NC_043004.1	Gnomon	exon	87389357	87389383	.	-	.	gene_id "LOC115215069"; db_xref "GeneID:115215069"; gbkey "mRNA"; gene "LOC115215069"; ID ""; gene_name "LOC115215069"; transcript_id "XM_036505542.1"; product "serine/arginine-rich splicing factor 11, transcript variant X1"; exon_number "2"; model_evidence "Supporting evidence includes similarity to: 4 Proteins, and 100% coverage of the annotated genomic feature by RNAseq alignments, including 15 samples with support for all annotated introns";
NC_043004.1	Gnomon	exon	87389943	87390161	.	-	.	gene_id "LOC115215069"; db_xref "GeneID:115215069"; gbkey "mRNA"; gene "LOC115215069"; ID ""; gene_name "LOC115215069"; transcript_id "XM_036505542.1"; product "serine/arginine-rich splicing factor 11, transcript variant X1"; exon_number "1"; model_evidence "Supporting evidence includes similarity to: 4 Proteins, and 100% coverage of the annotated genomic feature by RNAseq alignments, including 15 samples with support for all annotated introns";
NC_043004.1	Gnomon	start_codon	87390086	87390088	.	-	0	gene_id "LOC115215069"; db_xref "GeneID:115215069"; gbkey "CDS"; gene "LOC115215069"; ID ""; gene_name "LOC115215069"; transcript_id "XM_036505542.1"; product "serine/arginine-rich splicing factor 11 isoform X1"; protein_id "XP_036361435.1"; exon_number "1";
NC_043004.1	Gnomon	stop_codon	87349400	87349402	.	-	0	gene_id "LOC115215069"; db_xref "GeneID:115215069"; gbkey "CDS"; gene "LOC115215069"; ID ""; gene_name "LOC115215069"; transcript_id "XM_036505542.1"; product "serine/arginine-rich splicing factor 11 isoform X1"; protein_id "XP_036361435.1"; exon_number "16";
NC_043004.1	Gnomon	transcript	87349316	87390161	.	-	.	gene_id "LOC115215069"; ID "XM_036505543.1"; gene_name "LOC115215069"; transcript_id "XM_036505543.1";
NC_043004.1	Gnomon	CDS	87349403	87349748	.	-	1	gene_id "LOC115215069"; db_xref "GeneID:115215069"; gbkey "CDS"; gene "LOC115215069"; ID ""; gene_name "LOC115215069"; transcript_id "XM_036505543.1"; product "splicing regulatory glutamine/lysine-rich protein 1 isoform X3"; protein_id "XP_036361436.1"; exon_number "15";
NC_043004.1	Gnomon	CDS	87350997	87351095	.	-	1	gene_id "LOC115215069"; db_xref "GeneID:115215069"; gbkey "CDS"; gene "LOC115215069"; ID ""; gene_name "LOC115215069"; transcript_id "XM_036505543.1"; product "splicing regulatory glutamine/lysine-rich protein 1 isoform X3"; protein_id "XP_036361436.1"; exon_number "14";
NC_043004.1	Gnomon	CDS	87352155	87352214	.	-	1	gene_id "LOC115215069"; db_xref "GeneID:115215069"; gbkey "CDS"; gene "LOC115215069"; ID ""; gene_name "LOC115215069"; transcript_id "XM_036505543.1"; product "splicing regulatory glutamine/lysine-rich protein 1 isoform X3"; protein_id "XP_036361436.1"; exon_number "13";
NC_043004.1	Gnomon	CDS	87353503	87353652	.	-	1	gene_id "LOC115215069"; db_xref "GeneID:115215069"; gbkey "CDS"; gene "LOC115215069"; ID ""; gene_name "LOC115215069"; transcript_id "XM_036505543.1"; product "splicing regulatory glutamine/lysine-rich protein 1 isoform X3"; protein_id "XP_036361436.1"; exon_number "12";
NC_043004.1	Gnomon	CDS	87354939	87354989	.	-	1	gene_id "LOC115215069"; db_xref "GeneID:115215069"; gbkey "CDS"; gene "LOC115215069"; ID ""; gene_name "LOC115215069"; transcript_id "XM_036505543.1"; product "splicing regulatory glutamine/lysine-rich protein 1 isoform X3"; protein_id "XP_036361436.1"; exon_number "11";
NC_043004.1	Gnomon	CDS	87355646	87355723	.	-	1	gene_id "LOC115215069"; db_xref "GeneID:115215069"; gbkey "CDS"; gene "LOC115215069"; ID ""; gene_name "LOC115215069"; transcript_id "XM_036505543.1"; product "splicing regulatory glutamine/lysine-rich protein 1 isoform X3"; protein_id "XP_036361436.1"; exon_number "10";
NC_043004.1	Gnomon	CDS	87361606	87361686	.	-	1	gene_id "LOC115215069"; db_xref "GeneID:115215069"; gbkey "CDS"; gene "LOC115215069"; ID ""; gene_name "LOC115215069"; transcript_id "XM_036505543.1"; product "splicing regulatory glutamine/lysine-rich protein 1 isoform X3"; protein_id "XP_036361436.1"; exon_number "9";
NC_043004.1	Gnomon	CDS	87363765	87364032	.	-	2	gene_id "LOC115215069"; db_xref "GeneID:115215069"; gbkey "CDS"; gene "LOC115215069"; ID ""; gene_name "LOC115215069"; transcript_id "XM_036505543.1"; product "splicing regulatory glutamine/lysine-rich protein 1 isoform X3"; protein_id "XP_036361436.1"; exon_number "8";
NC_043004.1	Gnomon	CDS	87365482	87365612	.	-	1	gene_id "LOC115215069"; db_xref "GeneID:115215069"; gbkey "CDS"; gene "LOC115215069"; ID ""; gene_name "LOC115215069"; transcript_id "XM_036505543.1"; product "splicing regulatory glutamine/lysine-rich protein 1 isoform X3"; protein_id "XP_036361436.1"; exon_number "7";
NC_043004.1	Gnomon	CDS	87366414	87366589	.	-	0	gene_id "LOC115215069"; db_xref "GeneID:115215069"; gbkey "CDS"; gene "LOC115215069"; ID ""; gene_name "LOC115215069"; transcript_id "XM_036505543.1"; product "splicing regulatory glutamine/lysine-rich protein 1 isoform X3"; protein_id "XP_036361436.1"; exon_number "6";
NC_043004.1	Gnomon	CDS	87368284	87368439	.	-	0	gene_id "LOC115215069"; db_xref "GeneID:115215069"; gbkey "CDS"; gene "LOC115215069"; ID ""; gene_name "LOC115215069"; transcript_id "XM_036505543.1"; product "splicing regulatory glutamine/lysine-rich protein 1 isoform X3"; protein_id "XP_036361436.1"; exon_number "5";
NC_043004.1	Gnomon	CDS	87369146	87369246	.	-	2	gene_id "LOC115215069"; db_xref "GeneID:115215069"; gbkey "CDS"; gene "LOC115215069"; ID ""; gene_name "LOC115215069"; transcript_id "XM_036505543.1"; product "splicing regulatory glutamine/lysine-rich protein 1 isoform X3"; protein_id "XP_036361436.1"; exon_number "4";
NC_043004.1	Gnomon	CDS	87374515	87374648	.	-	1	gene_id "LOC115215069"; db_xref "GeneID:115215069"; gbkey "CDS"; gene "LOC115215069"; ID ""; gene_name "LOC115215069"; transcript_id "XM_036505543.1"; product "splicing regulatory glutamine/lysine-rich protein 1 isoform X3"; protein_id "XP_036361436.1"; exon_number "3";
NC_043004.1	Gnomon	CDS	87389357	87389383	.	-	1	gene_id "LOC115215069"; db_xref "GeneID:115215069"; gbkey "CDS"; gene "LOC115215069"; ID ""; gene_name "LOC115215069"; transcript_id "XM_036505543.1"; product "splicing regulatory glutamine/lysine-rich protein 1 isoform X3"; protein_id "XP_036361436.1"; exon_number "2";
NC_043004.1	Gnomon	CDS	87389943	87390088	.	-	0	gene_id "LOC115215069"; db_xref "GeneID:115215069"; gbkey "CDS"; gene "LOC115215069"; ID ""; gene_name "LOC115215069"; transcript_id "XM_036505543.1"; product "splicing regulatory glutamine/lysine-rich protein 1 isoform X3"; protein_id "XP_036361436.1"; exon_number "1";
NC_043004.1	Gnomon	exon	87349316	87349748	.	-	.	gene_id "LOC115215069"; db_xref "GeneID:115215069"; gbkey "mRNA"; gene "LOC115215069"; ID ""; gene_name "LOC115215069"; transcript_id "XM_036505543.1"; product "serine/arginine-rich splicing factor 11, transcript variant X3"; exon_number "15"; model_evidence "Supporting evidence includes similarity to: 4 Proteins, and 100% coverage of the annotated genomic feature by RNAseq alignments, including 15 samples with support for all annotated introns";
NC_043004.1	Gnomon	exon	87350997	87351095	.	-	.	gene_id "LOC115215069"; db_xref "GeneID:115215069"; gbkey "mRNA"; gene "LOC115215069"; ID ""; gene_name "LOC115215069"; transcript_id "XM_036505543.1"; product "serine/arginine-rich splicing factor 11, transcript variant X3"; exon_number "14"; model_evidence "Supporting evidence includes similarity to: 4 Proteins, and 100% coverage of the annotated genomic feature by RNAseq alignments, including 15 samples with support for all annotated introns";
NC_043004.1	Gnomon	exon	87352155	87352214	.	-	.	gene_id "LOC115215069"; db_xref "GeneID:115215069"; gbkey "mRNA"; gene "LOC115215069"; ID ""; gene_name "LOC115215069"; transcript_id "XM_036505543.1"; product "serine/arginine-rich splicing factor 11, transcript variant X3"; exon_number "13"; model_evidence "Supporting evidence includes similarity to: 4 Proteins, and 100% coverage of the annotated genomic feature by RNAseq alignments, including 15 samples with support for all annotated introns";
NC_043004.1	Gnomon	exon	87353503	87353652	.	-	.	gene_id "LOC115215069"; db_xref "GeneID:115215069"; gbkey "mRNA"; gene "LOC115215069"; ID ""; gene_name "LOC115215069"; transcript_id "XM_036505543.1"; product "serine/arginine-rich splicing factor 11, transcript variant X3"; exon_number "12"; model_evidence "Supporting evidence includes similarity to: 4 Proteins, and 100% coverage of the annotated genomic feature by RNAseq alignments, including 15 samples with support for all annotated introns";
NC_043004.1	Gnomon	exon	87354939	87354989	.	-	.	gene_id "LOC115215069"; db_xref "GeneID:115215069"; gbkey "mRNA"; gene "LOC115215069"; ID ""; gene_name "LOC115215069"; transcript_id "XM_036505543.1"; product "serine/arginine-rich splicing factor 11, transcript variant X3"; exon_number "11"; model_evidence "Supporting evidence includes similarity to: 4 Proteins, and 100% coverage of the annotated genomic feature by RNAseq alignments, including 15 samples with support for all annotated introns";
NC_043004.1	Gnomon	exon	87355646	87355723	.	-	.	gene_id "LOC115215069"; db_xref "GeneID:115215069"; gbkey "mRNA"; gene "LOC115215069"; ID ""; gene_name "LOC115215069"; transcript_id "XM_036505543.1"; product "serine/arginine-rich splicing factor 11, transcript variant X3"; exon_number "10"; model_evidence "Supporting evidence includes similarity to: 4 Proteins, and 100% coverage of the annotated genomic feature by RNAseq alignments, including 15 samples with support for all annotated introns";
NC_043004.1	Gnomon	exon	87361606	87361686	.	-	.	gene_id "LOC115215069"; db_xref "GeneID:115215069"; gbkey "mRNA"; gene "LOC115215069"; ID ""; gene_name "LOC115215069"; transcript_id "XM_036505543.1"; product "serine/arginine-rich splicing factor 11, transcript variant X3"; exon_number "9"; model_evidence "Supporting evidence includes similarity to: 4 Proteins, and 100% coverage of the annotated genomic feature by RNAseq alignments, including 15 samples with support for all annotated introns";
NC_043004.1	Gnomon	exon	87363765	87364032	.	-	.	gene_id "LOC115215069"; db_xref "GeneID:115215069"; gbkey "mRNA"; gene "LOC115215069"; ID ""; gene_name "LOC115215069"; transcript_id "XM_036505543.1"; product "serine/arginine-rich splicing factor 11, transcript variant X3"; exon_number "8"; model_evidence "Supporting evidence includes similarity to: 4 Proteins, and 100% coverage of the annotated genomic feature by RNAseq alignments, including 15 samples with support for all annotated introns";
NC_043004.1	Gnomon	exon	87365482	87365612	.	-	.	gene_id "LOC115215069"; db_xref "GeneID:115215069"; gbkey "mRNA"; gene "LOC115215069"; ID ""; gene_name "LOC115215069"; transcript_id "XM_036505543.1"; product "serine/arginine-rich splicing factor 11, transcript variant X3"; exon_number "7"; model_evidence "Supporting evidence includes similarity to: 4 Proteins, and 100% coverage of the annotated genomic feature by RNAseq alignments, including 15 samples with support for all annotated introns";
NC_043004.1	Gnomon	exon	87366414	87366589	.	-	.	gene_id "LOC115215069"; db_xref "GeneID:115215069"; gbkey "mRNA"; gene "LOC115215069"; ID ""; gene_name "LOC115215069"; transcript_id "XM_036505543.1"; product "serine/arginine-rich splicing factor 11, transcript variant X3"; exon_number "6"; model_evidence "Supporting evidence includes similarity to: 4 Proteins, and 100% coverage of the annotated genomic feature by RNAseq alignments, including 15 samples with support for all annotated introns";
NC_043004.1	Gnomon	exon	87368284	87368439	.	-	.	gene_id "LOC115215069"; db_xref "GeneID:115215069"; gbkey "mRNA"; gene "LOC115215069"; ID ""; gene_name "LOC115215069"; transcript_id "XM_036505543.1"; product "serine/arginine-rich splicing factor 11, transcript variant X3"; exon_number "5"; model_evidence "Supporting evidence includes similarity to: 4 Proteins, and 100% coverage of the annotated genomic feature by RNAseq alignments, including 15 samples with support for all annotated introns";
NC_043004.1	Gnomon	exon	87369146	87369246	.	-	.	gene_id "LOC115215069"; db_xref "GeneID:115215069"; gbkey "mRNA"; gene "LOC115215069"; ID ""; gene_name "LOC115215069"; transcript_id "XM_036505543.1"; product "serine/arginine-rich splicing factor 11, transcript variant X3"; exon_number "4"; model_evidence "Supporting evidence includes similarity to: 4 Proteins, and 100% coverage of the annotated genomic feature by RNAseq alignments, including 15 samples with support for all annotated introns";
NC_043004.1	Gnomon	exon	87374515	87374648	.	-	.	gene_id "LOC115215069"; db_xref "GeneID:115215069"; gbkey "mRNA"; gene "LOC115215069"; ID ""; gene_name "LOC115215069"; transcript_id "XM_036505543.1"; product "serine/arginine-rich splicing factor 11, transcript variant X3"; exon_number "3"; model_evidence "Supporting evidence includes similarity to: 4 Proteins, and 100% coverage of the annotated genomic feature by RNAseq alignments, including 15 samples with support for all annotated introns";
NC_043004.1	Gnomon	exon	87389357	87389383	.	-	.	gene_id "LOC115215069"; db_xref "GeneID:115215069"; gbkey "mRNA"; gene "LOC115215069"; ID ""; gene_name "LOC115215069"; transcript_id "XM_036505543.1"; product "serine/arginine-rich splicing factor 11, transcript variant X3"; exon_number "2"; model_evidence "Supporting evidence includes similarity to: 4 Proteins, and 100% coverage of the annotated genomic feature by RNAseq alignments, including 15 samples with support for all annotated introns";
NC_043004.1	Gnomon	exon	87389943	87390161	.	-	.	gene_id "LOC115215069"; db_xref "GeneID:115215069"; gbkey "mRNA"; gene "LOC115215069"; ID ""; gene_name "LOC115215069"; transcript_id "XM_036505543.1"; product "serine/arginine-rich splicing factor 11, transcript variant X3"; exon_number "1"; model_evidence "Supporting evidence includes similarity to: 4 Proteins, and 100% coverage of the annotated genomic feature by RNAseq alignments, including 15 samples with support for all annotated introns";
NC_043004.1	Gnomon	start_codon	87390086	87390088	.	-	0	gene_id "LOC115215069"; db_xref "GeneID:115215069"; gbkey "CDS"; gene "LOC115215069"; ID ""; gene_name "LOC115215069"; transcript_id "XM_036505543.1"; product "splicing regulatory glutamine/lysine-rich protein 1 isoform X3"; protein_id "XP_036361436.1"; exon_number "1";
NC_043004.1	Gnomon	stop_codon	87349400	87349402	.	-	0	gene_id "LOC115215069"; db_xref "GeneID:115215069"; gbkey "CDS"; gene "LOC115215069"; ID ""; gene_name "LOC115215069"; transcript_id "XM_036505543.1"; product "splicing regulatory glutamine/lysine-rich protein 1 isoform X3"; protein_id "XP_036361436.1"; exon_number "15";
NC_043004.1	Gnomon	transcript	87349316	87390161	.	-	.	gene_id "LOC115215069"; ID "XM_036505544.1"; gene_name "LOC115215069"; transcript_id "XM_036505544.1";
NC_043004.1	Gnomon	CDS	87349403	87349748	.	-	1	gene_id "LOC115215069"; db_xref "GeneID:115215069"; gbkey "CDS"; gene "LOC115215069"; ID ""; gene_name "LOC115215069"; transcript_id "XM_036505544.1"; product "serine/arginine-rich splicing factor 11 isoform X4"; protein_id "XP_036361437.1"; exon_number "15";
NC_043004.1	Gnomon	CDS	87350997	87351095	.	-	1	gene_id "LOC115215069"; db_xref "GeneID:115215069"; gbkey "CDS"; gene "LOC115215069"; ID ""; gene_name "LOC115215069"; transcript_id "XM_036505544.1"; product "serine/arginine-rich splicing factor 11 isoform X4"; protein_id "XP_036361437.1"; exon_number "14";
NC_043004.1	Gnomon	CDS	87352001	87352018	.	-	1	gene_id "LOC115215069"; db_xref "GeneID:115215069"; gbkey "CDS"; gene "LOC115215069"; ID ""; gene_name "LOC115215069"; transcript_id "XM_036505544.1"; product "serine/arginine-rich splicing factor 11 isoform X4"; protein_id "XP_036361437.1"; exon_number "13";
NC_043004.1	Gnomon	CDS	87352155	87352214	.	-	1	gene_id "LOC115215069"; db_xref "GeneID:115215069"; gbkey "CDS"; gene "LOC115215069"; ID ""; gene_name "LOC115215069"; transcript_id "XM_036505544.1"; product "serine/arginine-rich splicing factor 11 isoform X4"; protein_id "XP_036361437.1"; exon_number "12";
NC_043004.1	Gnomon	CDS	87353503	87353652	.	-	1	gene_id "LOC115215069"; db_xref "GeneID:115215069"; gbkey "CDS"; gene "LOC115215069"; ID ""; gene_name "LOC115215069"; transcript_id "XM_036505544.1"; product "serine/arginine-rich splicing factor 11 isoform X4"; protein_id "XP_036361437.1"; exon_number "11";
NC_043004.1	Gnomon	CDS	87354939	87354989	.	-	1	gene_id "LOC115215069"; db_xref "GeneID:115215069"; gbkey "CDS"; gene "LOC115215069"; ID ""; gene_name "LOC115215069"; transcript_id "XM_036505544.1"; product "serine/arginine-rich splicing factor 11 isoform X4"; protein_id "XP_036361437.1"; exon_number "10";
NC_043004.1	Gnomon	CDS	87355646	87355723	.	-	1	gene_id "LOC115215069"; db_xref "GeneID:115215069"; gbkey "CDS"; gene "LOC115215069"; ID ""; gene_name "LOC115215069"; transcript_id "XM_036505544.1"; product "serine/arginine-rich splicing factor 11 isoform X4"; protein_id "XP_036361437.1"; exon_number "9";
NC_043004.1	Gnomon	CDS	87361606	87361686	.	-	1	gene_id "LOC115215069"; db_xref "GeneID:115215069"; gbkey "CDS"; gene "LOC115215069"; ID ""; gene_name "LOC115215069"; transcript_id "XM_036505544.1"; product "serine/arginine-rich splicing factor 11 isoform X4"; protein_id "XP_036361437.1"; exon_number "8";
NC_043004.1	Gnomon	CDS	87363765	87364032	.	-	2	gene_id "LOC115215069"; db_xref "GeneID:115215069"; gbkey "CDS"; gene "LOC115215069"; ID ""; gene_name "LOC115215069"; transcript_id "XM_036505544.1"; product "serine/arginine-rich splicing factor 11 isoform X4"; protein_id "XP_036361437.1"; exon_number "7";
NC_043004.1	Gnomon	CDS	87365482	87365612	.	-	1	gene_id "LOC115215069"; db_xref "GeneID:115215069"; gbkey "CDS"; gene "LOC115215069"; ID ""; gene_name "LOC115215069"; transcript_id "XM_036505544.1"; product "serine/arginine-rich splicing factor 11 isoform X4"; protein_id "XP_036361437.1"; exon_number "6";
NC_043004.1	Gnomon	CDS	87366414	87366589	.	-	0	gene_id "LOC115215069"; db_xref "GeneID:115215069"; gbkey "CDS"; gene "LOC115215069"; ID ""; gene_name "LOC115215069"; transcript_id "XM_036505544.1"; product "serine/arginine-rich splicing factor 11 isoform X4"; protein_id "XP_036361437.1"; exon_number "5";
NC_043004.1	Gnomon	CDS	87368284	87368439	.	-	0	gene_id "LOC115215069"; db_xref "GeneID:115215069"; gbkey "CDS"; gene "LOC115215069"; ID ""; gene_name "LOC115215069"; transcript_id "XM_036505544.1"; product "serine/arginine-rich splicing factor 11 isoform X4"; protein_id "XP_036361437.1"; exon_number "4";
NC_043004.1	Gnomon	CDS	87369146	87369246	.	-	2	gene_id "LOC115215069"; db_xref "GeneID:115215069"; gbkey "CDS"; gene "LOC115215069"; ID ""; gene_name "LOC115215069"; transcript_id "XM_036505544.1"; product "serine/arginine-rich splicing factor 11 isoform X4"; protein_id "XP_036361437.1"; exon_number "3";
NC_043004.1	Gnomon	CDS	87374515	87374648	.	-	1	gene_id "LOC115215069"; db_xref "GeneID:115215069"; gbkey "CDS"; gene "LOC115215069"; ID ""; gene_name "LOC115215069"; transcript_id "XM_036505544.1"; product "serine/arginine-rich splicing factor 11 isoform X4"; protein_id "XP_036361437.1"; exon_number "2";
NC_043004.1	Gnomon	CDS	87389943	87390088	.	-	0	gene_id "LOC115215069"; db_xref "GeneID:115215069"; gbkey "CDS"; gene "LOC115215069"; ID ""; gene_name "LOC115215069"; transcript_id "XM_036505544.1"; product "serine/arginine-rich splicing factor 11 isoform X4"; protein_id "XP_036361437.1"; exon_number "1";
NC_043004.1	Gnomon	exon	87349316	87349748	.	-	.	gene_id "LOC115215069"; db_xref "GeneID:115215069"; gbkey "mRNA"; gene "LOC115215069"; ID ""; gene_name "LOC115215069"; transcript_id "XM_036505544.1"; product "serine/arginine-rich splicing factor 11, transcript variant X4"; exon_number "15"; model_evidence "Supporting evidence includes similarity to: 11 Proteins, and 100% coverage of the annotated genomic feature by RNAseq alignments, including 15 samples with support for all annotated introns";
NC_043004.1	Gnomon	exon	87350997	87351095	.	-	.	gene_id "LOC115215069"; db_xref "GeneID:115215069"; gbkey "mRNA"; gene "LOC115215069"; ID ""; gene_name "LOC115215069"; transcript_id "XM_036505544.1"; product "serine/arginine-rich splicing factor 11, transcript variant X4"; exon_number "14"; model_evidence "Supporting evidence includes similarity to: 11 Proteins, and 100% coverage of the annotated genomic feature by RNAseq alignments, including 15 samples with support for all annotated introns";
NC_043004.1	Gnomon	exon	87352001	87352018	.	-	.	gene_id "LOC115215069"; db_xref "GeneID:115215069"; gbkey "mRNA"; gene "LOC115215069"; ID ""; gene_name "LOC115215069"; transcript_id "XM_036505544.1"; product "serine/arginine-rich splicing factor 11, transcript variant X4"; exon_number "13"; model_evidence "Supporting evidence includes similarity to: 11 Proteins, and 100% coverage of the annotated genomic feature by RNAseq alignments, including 15 samples with support for all annotated introns";
NC_043004.1	Gnomon	exon	87352155	87352214	.	-	.	gene_id "LOC115215069"; db_xref "GeneID:115215069"; gbkey "mRNA"; gene "LOC115215069"; ID ""; gene_name "LOC115215069"; transcript_id "XM_036505544.1"; product "serine/arginine-rich splicing factor 11, transcript variant X4"; exon_number "12"; model_evidence "Supporting evidence includes similarity to: 11 Proteins, and 100% coverage of the annotated genomic feature by RNAseq alignments, including 15 samples with support for all annotated introns";
NC_043004.1	Gnomon	exon	87353503	87353652	.	-	.	gene_id "LOC115215069"; db_xref "GeneID:115215069"; gbkey "mRNA"; gene "LOC115215069"; ID ""; gene_name "LOC115215069"; transcript_id "XM_036505544.1"; product "serine/arginine-rich splicing factor 11, transcript variant X4"; exon_number "11"; model_evidence "Supporting evidence includes similarity to: 11 Proteins, and 100% coverage of the annotated genomic feature by RNAseq alignments, including 15 samples with support for all annotated introns";
NC_043004.1	Gnomon	exon	87354939	87354989	.	-	.	gene_id "LOC115215069"; db_xref "GeneID:115215069"; gbkey "mRNA"; gene "LOC115215069"; ID ""; gene_name "LOC115215069"; transcript_id "XM_036505544.1"; product "serine/arginine-rich splicing factor 11, transcript variant X4"; exon_number "10"; model_evidence "Supporting evidence includes similarity to: 11 Proteins, and 100% coverage of the annotated genomic feature by RNAseq alignments, including 15 samples with support for all annotated introns";
NC_043004.1	Gnomon	exon	87355646	87355723	.	-	.	gene_id "LOC115215069"; db_xref "GeneID:115215069"; gbkey "mRNA"; gene "LOC115215069"; ID ""; gene_name "LOC115215069"; transcript_id "XM_036505544.1"; product "serine/arginine-rich splicing factor 11, transcript variant X4"; exon_number "9"; model_evidence "Supporting evidence includes similarity to: 11 Proteins, and 100% coverage of the annotated genomic feature by RNAseq alignments, including 15 samples with support for all annotated introns";
NC_043004.1	Gnomon	exon	87361606	87361686	.	-	.	gene_id "LOC115215069"; db_xref "GeneID:115215069"; gbkey "mRNA"; gene "LOC115215069"; ID ""; gene_name "LOC115215069"; transcript_id "XM_036505544.1"; product "serine/arginine-rich splicing factor 11, transcript variant X4"; exon_number "8"; model_evidence "Supporting evidence includes similarity to: 11 Proteins, and 100% coverage of the annotated genomic feature by RNAseq alignments, including 15 samples with support for all annotated introns";
NC_043004.1	Gnomon	exon	87363765	87364032	.	-	.	gene_id "LOC115215069"; db_xref "GeneID:115215069"; gbkey "mRNA"; gene "LOC115215069"; ID ""; gene_name "LOC115215069"; transcript_id "XM_036505544.1"; product "serine/arginine-rich splicing factor 11, transcript variant X4"; exon_number "7"; model_evidence "Supporting evidence includes similarity to: 11 Proteins, and 100% coverage of the annotated genomic feature by RNAseq alignments, including 15 samples with support for all annotated introns";
NC_043004.1	Gnomon	exon	87365482	87365612	.	-	.	gene_id "LOC115215069"; db_xref "GeneID:115215069"; gbkey "mRNA"; gene "LOC115215069"; ID ""; gene_name "LOC115215069"; transcript_id "XM_036505544.1"; product "serine/arginine-rich splicing factor 11, transcript variant X4"; exon_number "6"; model_evidence "Supporting evidence includes similarity to: 11 Proteins, and 100% coverage of the annotated genomic feature by RNAseq alignments, including 15 samples with support for all annotated introns";
NC_043004.1	Gnomon	exon	87366414	87366589	.	-	.	gene_id "LOC115215069"; db_xref "GeneID:115215069"; gbkey "mRNA"; gene "LOC115215069"; ID ""; gene_name "LOC115215069"; transcript_id "XM_036505544.1"; product "serine/arginine-rich splicing factor 11, transcript variant X4"; exon_number "5"; model_evidence "Supporting evidence includes similarity to: 11 Proteins, and 100% coverage of the annotated genomic feature by RNAseq alignments, including 15 samples with support for all annotated introns";
NC_043004.1	Gnomon	exon	87368284	87368439	.	-	.	gene_id "LOC115215069"; db_xref "GeneID:115215069"; gbkey "mRNA"; gene "LOC115215069"; ID ""; gene_name "LOC115215069"; transcript_id "XM_036505544.1"; product "serine/arginine-rich splicing factor 11, transcript variant X4"; exon_number "4"; model_evidence "Supporting evidence includes similarity to: 11 Proteins, and 100% coverage of the annotated genomic feature by RNAseq alignments, including 15 samples with support for all annotated introns";
NC_043004.1	Gnomon	exon	87369146	87369246	.	-	.	gene_id "LOC115215069"; db_xref "GeneID:115215069"; gbkey "mRNA"; gene "LOC115215069"; ID ""; gene_name "LOC115215069"; transcript_id "XM_036505544.1"; product "serine/arginine-rich splicing factor 11, transcript variant X4"; exon_number "3"; model_evidence "Supporting evidence includes similarity to: 11 Proteins, and 100% coverage of the annotated genomic feature by RNAseq alignments, including 15 samples with support for all annotated introns";
NC_043004.1	Gnomon	exon	87374515	87374648	.	-	.	gene_id "LOC115215069"; db_xref "GeneID:115215069"; gbkey "mRNA"; gene "LOC115215069"; ID ""; gene_name "LOC115215069"; transcript_id "XM_036505544.1"; product "serine/arginine-rich splicing factor 11, transcript variant X4"; exon_number "2"; model_evidence "Supporting evidence includes similarity to: 11 Proteins, and 100% coverage of the annotated genomic feature by RNAseq alignments, including 15 samples with support for all annotated introns";
NC_043004.1	Gnomon	exon	87389943	87390161	.	-	.	gene_id "LOC115215069"; db_xref "GeneID:115215069"; gbkey "mRNA"; gene "LOC115215069"; ID ""; gene_name "LOC115215069"; transcript_id "XM_036505544.1"; product "serine/arginine-rich splicing factor 11, transcript variant X4"; exon_number "1"; model_evidence "Supporting evidence includes similarity to: 11 Proteins, and 100% coverage of the annotated genomic feature by RNAseq alignments, including 15 samples with support for all annotated introns";
NC_043004.1	Gnomon	start_codon	87390086	87390088	.	-	0	gene_id "LOC115215069"; db_xref "GeneID:115215069"; gbkey "CDS"; gene "LOC115215069"; ID ""; gene_name "LOC115215069"; transcript_id "XM_036505544.1"; product "serine/arginine-rich splicing factor 11 isoform X4"; protein_id "XP_036361437.1"; exon_number "1";
NC_043004.1	Gnomon	stop_codon	87349400	87349402	.	-	0	gene_id "LOC115215069"; db_xref "GeneID:115215069"; gbkey "CDS"; gene "LOC115215069"; ID ""; gene_name "LOC115215069"; transcript_id "XM_036505544.1"; product "serine/arginine-rich splicing factor 11 isoform X4"; protein_id "XP_036361437.1"; exon_number "15";
NC_043004.1	Gnomon	transcript	87349316	87390161	.	-	.	gene_id "LOC115215069"; ID "XM_036505545.1"; gene_name "LOC115215069"; transcript_id "XM_036505545.1";
NC_043004.1	Gnomon	CDS	87349403	87349748	.	-	1	gene_id "LOC115215069"; db_xref "GeneID:115215069"; gbkey "CDS"; gene "LOC115215069"; ID ""; gene_name "LOC115215069"; transcript_id "XM_036505545.1"; product "splicing regulatory glutamine/lysine-rich protein 1 isoform X5"; protein_id "XP_036361438.1"; exon_number "15";
NC_043004.1	Gnomon	CDS	87350997	87351095	.	-	1	gene_id "LOC115215069"; db_xref "GeneID:115215069"; gbkey "CDS"; gene "LOC115215069"; ID ""; gene_name "LOC115215069"; transcript_id "XM_036505545.1"; product "splicing regulatory glutamine/lysine-rich protein 1 isoform X5"; protein_id "XP_036361438.1"; exon_number "14";
NC_043004.1	Gnomon	CDS	87352001	87352018	.	-	1	gene_id "LOC115215069"; db_xref "GeneID:115215069"; gbkey "CDS"; gene "LOC115215069"; ID ""; gene_name "LOC115215069"; transcript_id "XM_036505545.1"; product "splicing regulatory glutamine/lysine-rich protein 1 isoform X5"; protein_id "XP_036361438.1"; exon_number "13";
NC_043004.1	Gnomon	CDS	87352155	87352214	.	-	1	gene_id "LOC115215069"; db_xref "GeneID:115215069"; gbkey "CDS"; gene "LOC115215069"; ID ""; gene_name "LOC115215069"; transcript_id "XM_036505545.1"; product "splicing regulatory glutamine/lysine-rich protein 1 isoform X5"; protein_id "XP_036361438.1"; exon_number "12";
NC_043004.1	Gnomon	CDS	87353503	87353652	.	-	1	gene_id "LOC115215069"; db_xref "GeneID:115215069"; gbkey "CDS"; gene "LOC115215069"; ID ""; gene_name "LOC115215069"; transcript_id "XM_036505545.1"; product "splicing regulatory glutamine/lysine-rich protein 1 isoform X5"; protein_id "XP_036361438.1"; exon_number "11";
NC_043004.1	Gnomon	CDS	87354939	87354989	.	-	1	gene_id "LOC115215069"; db_xref "GeneID:115215069"; gbkey "CDS"; gene "LOC115215069"; ID ""; gene_name "LOC115215069"; transcript_id "XM_036505545.1"; product "splicing regulatory glutamine/lysine-rich protein 1 isoform X5"; protein_id "XP_036361438.1"; exon_number "10";
NC_043004.1	Gnomon	CDS	87355646	87355723	.	-	1	gene_id "LOC115215069"; db_xref "GeneID:115215069"; gbkey "CDS"; gene "LOC115215069"; ID ""; gene_name "LOC115215069"; transcript_id "XM_036505545.1"; product "splicing regulatory glutamine/lysine-rich protein 1 isoform X5"; protein_id "XP_036361438.1"; exon_number "9";
NC_043004.1	Gnomon	CDS	87363765	87364032	.	-	2	gene_id "LOC115215069"; db_xref "GeneID:115215069"; gbkey "CDS"; gene "LOC115215069"; ID ""; gene_name "LOC115215069"; transcript_id "XM_036505545.1"; product "splicing regulatory glutamine/lysine-rich protein 1 isoform X5"; protein_id "XP_036361438.1"; exon_number "8";
NC_043004.1	Gnomon	CDS	87365482	87365612	.	-	1	gene_id "LOC115215069"; db_xref "GeneID:115215069"; gbkey "CDS"; gene "LOC115215069"; ID ""; gene_name "LOC115215069"; transcript_id "XM_036505545.1"; product "splicing regulatory glutamine/lysine-rich protein 1 isoform X5"; protein_id "XP_036361438.1"; exon_number "7";
NC_043004.1	Gnomon	CDS	87366414	87366589	.	-	0	gene_id "LOC115215069"; db_xref "GeneID:115215069"; gbkey "CDS"; gene "LOC115215069"; ID ""; gene_name "LOC115215069"; transcript_id "XM_036505545.1"; product "splicing regulatory glutamine/lysine-rich protein 1 isoform X5"; protein_id "XP_036361438.1"; exon_number "6";
NC_043004.1	Gnomon	CDS	87368284	87368439	.	-	0	gene_id "LOC115215069"; db_xref "GeneID:115215069"; gbkey "CDS"; gene "LOC115215069"; ID ""; gene_name "LOC115215069"; transcript_id "XM_036505545.1"; product "splicing regulatory glutamine/lysine-rich protein 1 isoform X5"; protein_id "XP_036361438.1"; exon_number "5";
NC_043004.1	Gnomon	CDS	87369146	87369246	.	-	2	gene_id "LOC115215069"; db_xref "GeneID:115215069"; gbkey "CDS"; gene "LOC115215069"; ID ""; gene_name "LOC115215069"; transcript_id "XM_036505545.1"; product "splicing regulatory glutamine/lysine-rich protein 1 isoform X5"; protein_id "XP_036361438.1"; exon_number "4";
NC_043004.1	Gnomon	CDS	87374515	87374648	.	-	1	gene_id "LOC115215069"; db_xref "GeneID:115215069"; gbkey "CDS"; gene "LOC115215069"; ID ""; gene_name "LOC115215069"; transcript_id "XM_036505545.1"; product "splicing regulatory glutamine/lysine-rich protein 1 isoform X5"; protein_id "XP_036361438.1"; exon_number "3";
NC_043004.1	Gnomon	CDS	87389357	87389383	.	-	1	gene_id "LOC115215069"; db_xref "GeneID:115215069"; gbkey "CDS"; gene "LOC115215069"; ID ""; gene_name "LOC115215069"; transcript_id "XM_036505545.1"; product "splicing regulatory glutamine/lysine-rich protein 1 isoform X5"; protein_id "XP_036361438.1"; exon_number "2";
NC_043004.1	Gnomon	CDS	87389943	87390088	.	-	0	gene_id "LOC115215069"; db_xref "GeneID:115215069"; gbkey "CDS"; gene "LOC115215069"; ID ""; gene_name "LOC115215069"; transcript_id "XM_036505545.1"; product "splicing regulatory glutamine/lysine-rich protein 1 isoform X5"; protein_id "XP_036361438.1"; exon_number "1";
NC_043004.1	Gnomon	exon	87349316	87349748	.	-	.	gene_id "LOC115215069"; db_xref "GeneID:115215069"; gbkey "mRNA"; gene "LOC115215069"; ID ""; gene_name "LOC115215069"; transcript_id "XM_036505545.1"; product "serine/arginine-rich splicing factor 11, transcript variant X5"; exon_number "15"; model_evidence "Supporting evidence includes similarity to: 4 Proteins, and 100% coverage of the annotated genomic feature by RNAseq alignments, including 42 samples with support for all annotated introns";
NC_043004.1	Gnomon	exon	87350997	87351095	.	-	.	gene_id "LOC115215069"; db_xref "GeneID:115215069"; gbkey "mRNA"; gene "LOC115215069"; ID ""; gene_name "LOC115215069"; transcript_id "XM_036505545.1"; product "serine/arginine-rich splicing factor 11, transcript variant X5"; exon_number "14"; model_evidence "Supporting evidence includes similarity to: 4 Proteins, and 100% coverage of the annotated genomic feature by RNAseq alignments, including 42 samples with support for all annotated introns";
NC_043004.1	Gnomon	exon	87352001	87352018	.	-	.	gene_id "LOC115215069"; db_xref "GeneID:115215069"; gbkey "mRNA"; gene "LOC115215069"; ID ""; gene_name "LOC115215069"; transcript_id "XM_036505545.1"; product "serine/arginine-rich splicing factor 11, transcript variant X5"; exon_number "13"; model_evidence "Supporting evidence includes similarity to: 4 Proteins, and 100% coverage of the annotated genomic feature by RNAseq alignments, including 42 samples with support for all annotated introns";
NC_043004.1	Gnomon	exon	87352155	87352214	.	-	.	gene_id "LOC115215069"; db_xref "GeneID:115215069"; gbkey "mRNA"; gene "LOC115215069"; ID ""; gene_name "LOC115215069"; transcript_id "XM_036505545.1"; product "serine/arginine-rich splicing factor 11, transcript variant X5"; exon_number "12"; model_evidence "Supporting evidence includes similarity to: 4 Proteins, and 100% coverage of the annotated genomic feature by RNAseq alignments, including 42 samples with support for all annotated introns";
NC_043004.1	Gnomon	exon	87353503	87353652	.	-	.	gene_id "LOC115215069"; db_xref "GeneID:115215069"; gbkey "mRNA"; gene "LOC115215069"; ID ""; gene_name "LOC115215069"; transcript_id "XM_036505545.1"; product "serine/arginine-rich splicing factor 11, transcript variant X5"; exon_number "11"; model_evidence "Supporting evidence includes similarity to: 4 Proteins, and 100% coverage of the annotated genomic feature by RNAseq alignments, including 42 samples with support for all annotated introns";
NC_043004.1	Gnomon	exon	87354939	87354989	.	-	.	gene_id "LOC115215069"; db_xref "GeneID:115215069"; gbkey "mRNA"; gene "LOC115215069"; ID ""; gene_name "LOC115215069"; transcript_id "XM_036505545.1"; product "serine/arginine-rich splicing factor 11, transcript variant X5"; exon_number "10"; model_evidence "Supporting evidence includes similarity to: 4 Proteins, and 100% coverage of the annotated genomic feature by RNAseq alignments, including 42 samples with support for all annotated introns";
NC_043004.1	Gnomon	exon	87355646	87355723	.	-	.	gene_id "LOC115215069"; db_xref "GeneID:115215069"; gbkey "mRNA"; gene "LOC115215069"; ID ""; gene_name "LOC115215069"; transcript_id "XM_036505545.1"; product "serine/arginine-rich splicing factor 11, transcript variant X5"; exon_number "9"; model_evidence "Supporting evidence includes similarity to: 4 Proteins, and 100% coverage of the annotated genomic feature by RNAseq alignments, including 42 samples with support for all annotated introns";
NC_043004.1	Gnomon	exon	87363765	87364032	.	-	.	gene_id "LOC115215069"; db_xref "GeneID:115215069"; gbkey "mRNA"; gene "LOC115215069"; ID ""; gene_name "LOC115215069"; transcript_id "XM_036505545.1"; product "serine/arginine-rich splicing factor 11, transcript variant X5"; exon_number "8"; model_evidence "Supporting evidence includes similarity to: 4 Proteins, and 100% coverage of the annotated genomic feature by RNAseq alignments, including 42 samples with support for all annotated introns";
NC_043004.1	Gnomon	exon	87365482	87365612	.	-	.	gene_id "LOC115215069"; db_xref "GeneID:115215069"; gbkey "mRNA"; gene "LOC115215069"; ID ""; gene_name "LOC115215069"; transcript_id "XM_036505545.1"; product "serine/arginine-rich splicing factor 11, transcript variant X5"; exon_number "7"; model_evidence "Supporting evidence includes similarity to: 4 Proteins, and 100% coverage of the annotated genomic feature by RNAseq alignments, including 42 samples with support for all annotated introns";
NC_043004.1	Gnomon	exon	87366414	87366589	.	-	.	gene_id "LOC115215069"; db_xref "GeneID:115215069"; gbkey "mRNA"; gene "LOC115215069"; ID ""; gene_name "LOC115215069"; transcript_id "XM_036505545.1"; product "serine/arginine-rich splicing factor 11, transcript variant X5"; exon_number "6"; model_evidence "Supporting evidence includes similarity to: 4 Proteins, and 100% coverage of the annotated genomic feature by RNAseq alignments, including 42 samples with support for all annotated introns";
NC_043004.1	Gnomon	exon	87368284	87368439	.	-	.	gene_id "LOC115215069"; db_xref "GeneID:115215069"; gbkey "mRNA"; gene "LOC115215069"; ID ""; gene_name "LOC115215069"; transcript_id "XM_036505545.1"; product "serine/arginine-rich splicing factor 11, transcript variant X5"; exon_number "5"; model_evidence "Supporting evidence includes similarity to: 4 Proteins, and 100% coverage of the annotated genomic feature by RNAseq alignments, including 42 samples with support for all annotated introns";
NC_043004.1	Gnomon	exon	87369146	87369246	.	-	.	gene_id "LOC115215069"; db_xref "GeneID:115215069"; gbkey "mRNA"; gene "LOC115215069"; ID ""; gene_name "LOC115215069"; transcript_id "XM_036505545.1"; product "serine/arginine-rich splicing factor 11, transcript variant X5"; exon_number "4"; model_evidence "Supporting evidence includes similarity to: 4 Proteins, and 100% coverage of the annotated genomic feature by RNAseq alignments, including 42 samples with support for all annotated introns";
NC_043004.1	Gnomon	exon	87374515	87374648	.	-	.	gene_id "LOC115215069"; db_xref "GeneID:115215069"; gbkey "mRNA"; gene "LOC115215069"; ID ""; gene_name "LOC115215069"; transcript_id "XM_036505545.1"; product "serine/arginine-rich splicing factor 11, transcript variant X5"; exon_number "3"; model_evidence "Supporting evidence includes similarity to: 4 Proteins, and 100% coverage of the annotated genomic feature by RNAseq alignments, including 42 samples with support for all annotated introns";
NC_043004.1	Gnomon	exon	87389357	87389383	.	-	.	gene_id "LOC115215069"; db_xref "GeneID:115215069"; gbkey "mRNA"; gene "LOC115215069"; ID ""; gene_name "LOC115215069"; transcript_id "XM_036505545.1"; product "serine/arginine-rich splicing factor 11, transcript variant X5"; exon_number "2"; model_evidence "Supporting evidence includes similarity to: 4 Proteins, and 100% coverage of the annotated genomic feature by RNAseq alignments, including 42 samples with support for all annotated introns";
NC_043004.1	Gnomon	exon	87389943	87390161	.	-	.	gene_id "LOC115215069"; db_xref "GeneID:115215069"; gbkey "mRNA"; gene "LOC115215069"; ID ""; gene_name "LOC115215069"; transcript_id "XM_036505545.1"; product "serine/arginine-rich splicing factor 11, transcript variant X5"; exon_number "1"; model_evidence "Supporting evidence includes similarity to: 4 Proteins, and 100% coverage of the annotated genomic feature by RNAseq alignments, including 42 samples with support for all annotated introns";
NC_043004.1	Gnomon	start_codon	87390086	87390088	.	-	0	gene_id "LOC115215069"; db_xref "GeneID:115215069"; gbkey "CDS"; gene "LOC115215069"; ID ""; gene_name "LOC115215069"; transcript_id "XM_036505545.1"; product "splicing regulatory glutamine/lysine-rich protein 1 isoform X5"; protein_id "XP_036361438.1"; exon_number "1";
NC_043004.1	Gnomon	stop_codon	87349400	87349402	.	-	0	gene_id "LOC115215069"; db_xref "GeneID:115215069"; gbkey "CDS"; gene "LOC115215069"; ID ""; gene_name "LOC115215069"; transcript_id "XM_036505545.1"; product "splicing regulatory glutamine/lysine-rich protein 1 isoform X5"; protein_id "XP_036361438.1"; exon_number "15";
NC_043004.1	Gnomon	transcript	87349316	87390161	.	-	.	gene_id "LOC115215069"; ID "XM_036505546.1"; gene_name "LOC115215069"; transcript_id "XM_036505546.1";
NC_043004.1	Gnomon	CDS	87349403	87349748	.	-	1	gene_id "LOC115215069"; db_xref "GeneID:115215069"; gbkey "CDS"; gene "LOC115215069"; ID ""; gene_name "LOC115215069"; transcript_id "XM_036505546.1"; product "splicing regulatory glutamine/lysine-rich protein 1 isoform X6"; protein_id "XP_036361439.1"; exon_number "15";
NC_043004.1	Gnomon	CDS	87350997	87351095	.	-	1	gene_id "LOC115215069"; db_xref "GeneID:115215069"; gbkey "CDS"; gene "LOC115215069"; ID ""; gene_name "LOC115215069"; transcript_id "XM_036505546.1"; product "splicing regulatory glutamine/lysine-rich protein 1 isoform X6"; protein_id "XP_036361439.1"; exon_number "14";
NC_043004.1	Gnomon	CDS	87352001	87352018	.	-	1	gene_id "LOC115215069"; db_xref "GeneID:115215069"; gbkey "CDS"; gene "LOC115215069"; ID ""; gene_name "LOC115215069"; transcript_id "XM_036505546.1"; product "splicing regulatory glutamine/lysine-rich protein 1 isoform X6"; protein_id "XP_036361439.1"; exon_number "13";
NC_043004.1	Gnomon	CDS	87352155	87352214	.	-	1	gene_id "LOC115215069"; db_xref "GeneID:115215069"; gbkey "CDS"; gene "LOC115215069"; ID ""; gene_name "LOC115215069"; transcript_id "XM_036505546.1"; product "splicing regulatory glutamine/lysine-rich protein 1 isoform X6"; protein_id "XP_036361439.1"; exon_number "12";
NC_043004.1	Gnomon	CDS	87354939	87354989	.	-	1	gene_id "LOC115215069"; db_xref "GeneID:115215069"; gbkey "CDS"; gene "LOC115215069"; ID ""; gene_name "LOC115215069"; transcript_id "XM_036505546.1"; product "splicing regulatory glutamine/lysine-rich protein 1 isoform X6"; protein_id "XP_036361439.1"; exon_number "11";
NC_043004.1	Gnomon	CDS	87355646	87355723	.	-	1	gene_id "LOC115215069"; db_xref "GeneID:115215069"; gbkey "CDS"; gene "LOC115215069"; ID ""; gene_name "LOC115215069"; transcript_id "XM_036505546.1"; product "splicing regulatory glutamine/lysine-rich protein 1 isoform X6"; protein_id "XP_036361439.1"; exon_number "10";
NC_043004.1	Gnomon	CDS	87361606	87361686	.	-	1	gene_id "LOC115215069"; db_xref "GeneID:115215069"; gbkey "CDS"; gene "LOC115215069"; ID ""; gene_name "LOC115215069"; transcript_id "XM_036505546.1"; product "splicing regulatory glutamine/lysine-rich protein 1 isoform X6"; protein_id "XP_036361439.1"; exon_number "9";
NC_043004.1	Gnomon	CDS	87363765	87364032	.	-	2	gene_id "LOC115215069"; db_xref "GeneID:115215069"; gbkey "CDS"; gene "LOC115215069"; ID ""; gene_name "LOC115215069"; transcript_id "XM_036505546.1"; product "splicing regulatory glutamine/lysine-rich protein 1 isoform X6"; protein_id "XP_036361439.1"; exon_number "8";
NC_043004.1	Gnomon	CDS	87365482	87365612	.	-	1	gene_id "LOC115215069"; db_xref "GeneID:115215069"; gbkey "CDS"; gene "LOC115215069"; ID ""; gene_name "LOC115215069"; transcript_id "XM_036505546.1"; product "splicing regulatory glutamine/lysine-rich protein 1 isoform X6"; protein_id "XP_036361439.1"; exon_number "7";
```
