## Supplementary material for "Cell type diversity in a developing octopus brain": Supplementary Data 1.gtf (part 218 of 491)

```
NC_043004.1	Gnomon	CDS	87366414	87366589	.	-	0	gene_id "LOC115215069"; db_xref "GeneID:115215069"; gbkey "CDS"; gene "LOC115215069"; ID ""; gene_name "LOC115215069"; transcript_id "XM_036505546.1"; product "splicing regulatory glutamine/lysine-rich protein 1 isoform X6"; protein_id "XP_036361439.1"; exon_number "6";
NC_043004.1	Gnomon	CDS	87368284	87368439	.	-	0	gene_id "LOC115215069"; db_xref "GeneID:115215069"; gbkey "CDS"; gene "LOC115215069"; ID ""; gene_name "LOC115215069"; transcript_id "XM_036505546.1"; product "splicing regulatory glutamine/lysine-rich protein 1 isoform X6"; protein_id "XP_036361439.1"; exon_number "5";
NC_043004.1	Gnomon	CDS	87369146	87369246	.	-	2	gene_id "LOC115215069"; db_xref "GeneID:115215069"; gbkey "CDS"; gene "LOC115215069"; ID ""; gene_name "LOC115215069"; transcript_id "XM_036505546.1"; product "splicing regulatory glutamine/lysine-rich protein 1 isoform X6"; protein_id "XP_036361439.1"; exon_number "4";
NC_043004.1	Gnomon	CDS	87374515	87374648	.	-	1	gene_id "LOC115215069"; db_xref "GeneID:115215069"; gbkey "CDS"; gene "LOC115215069"; ID ""; gene_name "LOC115215069"; transcript_id "XM_036505546.1"; product "splicing regulatory glutamine/lysine-rich protein 1 isoform X6"; protein_id "XP_036361439.1"; exon_number "3";
NC_043004.1	Gnomon	CDS	87389357	87389383	.	-	1	gene_id "LOC115215069"; db_xref "GeneID:115215069"; gbkey "CDS"; gene "LOC115215069"; ID ""; gene_name "LOC115215069"; transcript_id "XM_036505546.1"; product "splicing regulatory glutamine/lysine-rich protein 1 isoform X6"; protein_id "XP_036361439.1"; exon_number "2";
NC_043004.1	Gnomon	CDS	87389943	87390088	.	-	0	gene_id "LOC115215069"; db_xref "GeneID:115215069"; gbkey "CDS"; gene "LOC115215069"; ID ""; gene_name "LOC115215069"; transcript_id "XM_036505546.1"; product "splicing regulatory glutamine/lysine-rich protein 1 isoform X6"; protein_id "XP_036361439.1"; exon_number "1";
NC_043004.1	Gnomon	exon	87349316	87349748	.	-	.	gene_id "LOC115215069"; db_xref "GeneID:115215069"; gbkey "mRNA"; gene "LOC115215069"; ID ""; gene_name "LOC115215069"; transcript_id "XM_036505546.1"; product "serine/arginine-rich splicing factor 11, transcript variant X6"; exon_number "15"; model_evidence "Supporting evidence includes similarity to: 4 Proteins, and 100% coverage of the annotated genomic feature by RNAseq alignments, including 15 samples with support for all annotated introns";
NC_043004.1	Gnomon	exon	87350997	87351095	.	-	.	gene_id "LOC115215069"; db_xref "GeneID:115215069"; gbkey "mRNA"; gene "LOC115215069"; ID ""; gene_name "LOC115215069"; transcript_id "XM_036505546.1"; product "serine/arginine-rich splicing factor 11, transcript variant X6"; exon_number "14"; model_evidence "Supporting evidence includes similarity to: 4 Proteins, and 100% coverage of the annotated genomic feature by RNAseq alignments, including 15 samples with support for all annotated introns";
NC_043004.1	Gnomon	exon	87352001	87352018	.	-	.	gene_id "LOC115215069"; db_xref "GeneID:115215069"; gbkey "mRNA"; gene "LOC115215069"; ID ""; gene_name "LOC115215069"; transcript_id "XM_036505546.1"; product "serine/arginine-rich splicing factor 11, transcript variant X6"; exon_number "13"; model_evidence "Supporting evidence includes similarity to: 4 Proteins, and 100% coverage of the annotated genomic feature by RNAseq alignments, including 15 samples with support for all annotated introns";
NC_043004.1	Gnomon	exon	87352155	87352214	.	-	.	gene_id "LOC115215069"; db_xref "GeneID:115215069"; gbkey "mRNA"; gene "LOC115215069"; ID ""; gene_name "LOC115215069"; transcript_id "XM_036505546.1"; product "serine/arginine-rich splicing factor 11, transcript variant X6"; exon_number "12"; model_evidence "Supporting evidence includes similarity to: 4 Proteins, and 100% coverage of the annotated genomic feature by RNAseq alignments, including 15 samples with support for all annotated introns";
NC_043004.1	Gnomon	exon	87354939	87354989	.	-	.	gene_id "LOC115215069"; db_xref "GeneID:115215069"; gbkey "mRNA"; gene "LOC115215069"; ID ""; gene_name "LOC115215069"; transcript_id "XM_036505546.1"; product "serine/arginine-rich splicing factor 11, transcript variant X6"; exon_number "11"; model_evidence "Supporting evidence includes similarity to: 4 Proteins, and 100% coverage of the annotated genomic feature by RNAseq alignments, including 15 samples with support for all annotated introns";
NC_043004.1	Gnomon	exon	87355646	87355723	.	-	.	gene_id "LOC115215069"; db_xref "GeneID:115215069"; gbkey "mRNA"; gene "LOC115215069"; ID ""; gene_name "LOC115215069"; transcript_id "XM_036505546.1"; product "serine/arginine-rich splicing factor 11, transcript variant X6"; exon_number "10"; model_evidence "Supporting evidence includes similarity to: 4 Proteins, and 100% coverage of the annotated genomic feature by RNAseq alignments, including 15 samples with support for all annotated introns";
NC_043004.1	Gnomon	exon	87361606	87361686	.	-	.	gene_id "LOC115215069"; db_xref "GeneID:115215069"; gbkey "mRNA"; gene "LOC115215069"; ID ""; gene_name "LOC115215069"; transcript_id "XM_036505546.1"; product "serine/arginine-rich splicing factor 11, transcript variant X6"; exon_number "9"; model_evidence "Supporting evidence includes similarity to: 4 Proteins, and 100% coverage of the annotated genomic feature by RNAseq alignments, including 15 samples with support for all annotated introns";
NC_043004.1	Gnomon	exon	87363765	87364032	.	-	.	gene_id "LOC115215069"; db_xref "GeneID:115215069"; gbkey "mRNA"; gene "LOC115215069"; ID ""; gene_name "LOC115215069"; transcript_id "XM_036505546.1"; product "serine/arginine-rich splicing factor 11, transcript variant X6"; exon_number "8"; model_evidence "Supporting evidence includes similarity to: 4 Proteins, and 100% coverage of the annotated genomic feature by RNAseq alignments, including 15 samples with support for all annotated introns";
NC_043004.1	Gnomon	exon	87365482	87365612	.	-	.	gene_id "LOC115215069"; db_xref "GeneID:115215069"; gbkey "mRNA"; gene "LOC115215069"; ID ""; gene_name "LOC115215069"; transcript_id "XM_036505546.1"; product "serine/arginine-rich splicing factor 11, transcript variant X6"; exon_number "7"; model_evidence "Supporting evidence includes similarity to: 4 Proteins, and 100% coverage of the annotated genomic feature by RNAseq alignments, including 15 samples with support for all annotated introns";
NC_043004.1	Gnomon	exon	87366414	87366589	.	-	.	gene_id "LOC115215069"; db_xref "GeneID:115215069"; gbkey "mRNA"; gene "LOC115215069"; ID ""; gene_name "LOC115215069"; transcript_id "XM_036505546.1"; product "serine/arginine-rich splicing factor 11, transcript variant X6"; exon_number "6"; model_evidence "Supporting evidence includes similarity to: 4 Proteins, and 100% coverage of the annotated genomic feature by RNAseq alignments, including 15 samples with support for all annotated introns";
NC_043004.1	Gnomon	exon	87368284	87368439	.	-	.	gene_id "LOC115215069"; db_xref "GeneID:115215069"; gbkey "mRNA"; gene "LOC115215069"; ID ""; gene_name "LOC115215069"; transcript_id "XM_036505546.1"; product "serine/arginine-rich splicing factor 11, transcript variant X6"; exon_number "5"; model_evidence "Supporting evidence includes similarity to: 4 Proteins, and 100% coverage of the annotated genomic feature by RNAseq alignments, including 15 samples with support for all annotated introns";
NC_043004.1	Gnomon	exon	87369146	87369246	.	-	.	gene_id "LOC115215069"; db_xref "GeneID:115215069"; gbkey "mRNA"; gene "LOC115215069"; ID ""; gene_name "LOC115215069"; transcript_id "XM_036505546.1"; product "serine/arginine-rich splicing factor 11, transcript variant X6"; exon_number "4"; model_evidence "Supporting evidence includes similarity to: 4 Proteins, and 100% coverage of the annotated genomic feature by RNAseq alignments, including 15 samples with support for all annotated introns";
NC_043004.1	Gnomon	exon	87374515	87374648	.	-	.	gene_id "LOC115215069"; db_xref "GeneID:115215069"; gbkey "mRNA"; gene "LOC115215069"; ID ""; gene_name "LOC115215069"; transcript_id "XM_036505546.1"; product "serine/arginine-rich splicing factor 11, transcript variant X6"; exon_number "3"; model_evidence "Supporting evidence includes similarity to: 4 Proteins, and 100% coverage of the annotated genomic feature by RNAseq alignments, including 15 samples with support for all annotated introns";
NC_043004.1	Gnomon	exon	87389357	87389383	.	-	.	gene_id "LOC115215069"; db_xref "GeneID:115215069"; gbkey "mRNA"; gene "LOC115215069"; ID ""; gene_name "LOC115215069"; transcript_id "XM_036505546.1"; product "serine/arginine-rich splicing factor 11, transcript variant X6"; exon_number "2"; model_evidence "Supporting evidence includes similarity to: 4 Proteins, and 100% coverage of the annotated genomic feature by RNAseq alignments, including 15 samples with support for all annotated introns";
NC_043004.1	Gnomon	exon	87389943	87390161	.	-	.	gene_id "LOC115215069"; db_xref "GeneID:115215069"; gbkey "mRNA"; gene "LOC115215069"; ID ""; gene_name "LOC115215069"; transcript_id "XM_036505546.1"; product "serine/arginine-rich splicing factor 11, transcript variant X6"; exon_number "1"; model_evidence "Supporting evidence includes similarity to: 4 Proteins, and 100% coverage of the annotated genomic feature by RNAseq alignments, including 15 samples with support for all annotated introns";
NC_043004.1	Gnomon	start_codon	87390086	87390088	.	-	0	gene_id "LOC115215069"; db_xref "GeneID:115215069"; gbkey "CDS"; gene "LOC115215069"; ID ""; gene_name "LOC115215069"; transcript_id "XM_036505546.1"; product "splicing regulatory glutamine/lysine-rich protein 1 isoform X6"; protein_id "XP_036361439.1"; exon_number "1";
NC_043004.1	Gnomon	stop_codon	87349400	87349402	.	-	0	gene_id "LOC115215069"; db_xref "GeneID:115215069"; gbkey "CDS"; gene "LOC115215069"; ID ""; gene_name "LOC115215069"; transcript_id "XM_036505546.1"; product "splicing regulatory glutamine/lysine-rich protein 1 isoform X6"; protein_id "XP_036361439.1"; exon_number "15";
NC_043004.1	Gnomon	transcript	87349316	87390161	.	-	.	gene_id "LOC115215069"; ID "XM_036505547.1"; gene_name "LOC115215069"; transcript_id "XM_036505547.1";
NC_043004.1	Gnomon	CDS	87349403	87349748	.	-	1	gene_id "LOC115215069"; db_xref "GeneID:115215069"; gbkey "CDS"; gene "LOC115215069"; ID ""; gene_name "LOC115215069"; transcript_id "XM_036505547.1"; product "splicing regulatory glutamine/lysine-rich protein 1 isoform X7"; protein_id "XP_036361440.1"; exon_number "14";
NC_043004.1	Gnomon	CDS	87350997	87351095	.	-	1	gene_id "LOC115215069"; db_xref "GeneID:115215069"; gbkey "CDS"; gene "LOC115215069"; ID ""; gene_name "LOC115215069"; transcript_id "XM_036505547.1"; product "splicing regulatory glutamine/lysine-rich protein 1 isoform X7"; protein_id "XP_036361440.1"; exon_number "13";
NC_043004.1	Gnomon	CDS	87352155	87352214	.	-	1	gene_id "LOC115215069"; db_xref "GeneID:115215069"; gbkey "CDS"; gene "LOC115215069"; ID ""; gene_name "LOC115215069"; transcript_id "XM_036505547.1"; product "splicing regulatory glutamine/lysine-rich protein 1 isoform X7"; protein_id "XP_036361440.1"; exon_number "12";
NC_043004.1	Gnomon	CDS	87354939	87354989	.	-	1	gene_id "LOC115215069"; db_xref "GeneID:115215069"; gbkey "CDS"; gene "LOC115215069"; ID ""; gene_name "LOC115215069"; transcript_id "XM_036505547.1"; product "splicing regulatory glutamine/lysine-rich protein 1 isoform X7"; protein_id "XP_036361440.1"; exon_number "11";
NC_043004.1	Gnomon	CDS	87355646	87355723	.	-	1	gene_id "LOC115215069"; db_xref "GeneID:115215069"; gbkey "CDS"; gene "LOC115215069"; ID ""; gene_name "LOC115215069"; transcript_id "XM_036505547.1"; product "splicing regulatory glutamine/lysine-rich protein 1 isoform X7"; protein_id "XP_036361440.1"; exon_number "10";
NC_043004.1	Gnomon	CDS	87361606	87361686	.	-	1	gene_id "LOC115215069"; db_xref "GeneID:115215069"; gbkey "CDS"; gene "LOC115215069"; ID ""; gene_name "LOC115215069"; transcript_id "XM_036505547.1"; product "splicing regulatory glutamine/lysine-rich protein 1 isoform X7"; protein_id "XP_036361440.1"; exon_number "9";
NC_043004.1	Gnomon	CDS	87363765	87364032	.	-	2	gene_id "LOC115215069"; db_xref "GeneID:115215069"; gbkey "CDS"; gene "LOC115215069"; ID ""; gene_name "LOC115215069"; transcript_id "XM_036505547.1"; product "splicing regulatory glutamine/lysine-rich protein 1 isoform X7"; protein_id "XP_036361440.1"; exon_number "8";
NC_043004.1	Gnomon	CDS	87365482	87365612	.	-	1	gene_id "LOC115215069"; db_xref "GeneID:115215069"; gbkey "CDS"; gene "LOC115215069"; ID ""; gene_name "LOC115215069"; transcript_id "XM_036505547.1"; product "splicing regulatory glutamine/lysine-rich protein 1 isoform X7"; protein_id "XP_036361440.1"; exon_number "7";
NC_043004.1	Gnomon	CDS	87366414	87366589	.	-	0	gene_id "LOC115215069"; db_xref "GeneID:115215069"; gbkey "CDS"; gene "LOC115215069"; ID ""; gene_name "LOC115215069"; transcript_id "XM_036505547.1"; product "splicing regulatory glutamine/lysine-rich protein 1 isoform X7"; protein_id "XP_036361440.1"; exon_number "6";
NC_043004.1	Gnomon	CDS	87368284	87368439	.	-	0	gene_id "LOC115215069"; db_xref "GeneID:115215069"; gbkey "CDS"; gene "LOC115215069"; ID ""; gene_name "LOC115215069"; transcript_id "XM_036505547.1"; product "splicing regulatory glutamine/lysine-rich protein 1 isoform X7"; protein_id "XP_036361440.1"; exon_number "5";
NC_043004.1	Gnomon	CDS	87369146	87369246	.	-	2	gene_id "LOC115215069"; db_xref "GeneID:115215069"; gbkey "CDS"; gene "LOC115215069"; ID ""; gene_name "LOC115215069"; transcript_id "XM_036505547.1"; product "splicing regulatory glutamine/lysine-rich protein 1 isoform X7"; protein_id "XP_036361440.1"; exon_number "4";
NC_043004.1	Gnomon	CDS	87374515	87374648	.	-	1	gene_id "LOC115215069"; db_xref "GeneID:115215069"; gbkey "CDS"; gene "LOC115215069"; ID ""; gene_name "LOC115215069"; transcript_id "XM_036505547.1"; product "splicing regulatory glutamine/lysine-rich protein 1 isoform X7"; protein_id "XP_036361440.1"; exon_number "3";
NC_043004.1	Gnomon	CDS	87389357	87389383	.	-	1	gene_id "LOC115215069"; db_xref "GeneID:115215069"; gbkey "CDS"; gene "LOC115215069"; ID ""; gene_name "LOC115215069"; transcript_id "XM_036505547.1"; product "splicing regulatory glutamine/lysine-rich protein 1 isoform X7"; protein_id "XP_036361440.1"; exon_number "2";
NC_043004.1	Gnomon	CDS	87389943	87390088	.	-	0	gene_id "LOC115215069"; db_xref "GeneID:115215069"; gbkey "CDS"; gene "LOC115215069"; ID ""; gene_name "LOC115215069"; transcript_id "XM_036505547.1"; product "splicing regulatory glutamine/lysine-rich protein 1 isoform X7"; protein_id "XP_036361440.1"; exon_number "1";
NC_043004.1	Gnomon	exon	87349316	87349748	.	-	.	gene_id "LOC115215069"; db_xref "GeneID:115215069"; gbkey "mRNA"; gene "LOC115215069"; ID ""; gene_name "LOC115215069"; transcript_id "XM_036505547.1"; product "serine/arginine-rich splicing factor 11, transcript variant X7"; exon_number "14"; model_evidence "Supporting evidence includes similarity to: 4 Proteins, and 100% coverage of the annotated genomic feature by RNAseq alignments, including 15 samples with support for all annotated introns";
NC_043004.1	Gnomon	exon	87350997	87351095	.	-	.	gene_id "LOC115215069"; db_xref "GeneID:115215069"; gbkey "mRNA"; gene "LOC115215069"; ID ""; gene_name "LOC115215069"; transcript_id "XM_036505547.1"; product "serine/arginine-rich splicing factor 11, transcript variant X7"; exon_number "13"; model_evidence "Supporting evidence includes similarity to: 4 Proteins, and 100% coverage of the annotated genomic feature by RNAseq alignments, including 15 samples with support for all annotated introns";
NC_043004.1	Gnomon	exon	87352155	87352214	.	-	.	gene_id "LOC115215069"; db_xref "GeneID:115215069"; gbkey "mRNA"; gene "LOC115215069"; ID ""; gene_name "LOC115215069"; transcript_id "XM_036505547.1"; product "serine/arginine-rich splicing factor 11, transcript variant X7"; exon_number "12"; model_evidence "Supporting evidence includes similarity to: 4 Proteins, and 100% coverage of the annotated genomic feature by RNAseq alignments, including 15 samples with support for all annotated introns";
NC_043004.1	Gnomon	exon	87354939	87354989	.	-	.	gene_id "LOC115215069"; db_xref "GeneID:115215069"; gbkey "mRNA"; gene "LOC115215069"; ID ""; gene_name "LOC115215069"; transcript_id "XM_036505547.1"; product "serine/arginine-rich splicing factor 11, transcript variant X7"; exon_number "11"; model_evidence "Supporting evidence includes similarity to: 4 Proteins, and 100% coverage of the annotated genomic feature by RNAseq alignments, including 15 samples with support for all annotated introns";
NC_043004.1	Gnomon	exon	87355646	87355723	.	-	.	gene_id "LOC115215069"; db_xref "GeneID:115215069"; gbkey "mRNA"; gene "LOC115215069"; ID ""; gene_name "LOC115215069"; transcript_id "XM_036505547.1"; product "serine/arginine-rich splicing factor 11, transcript variant X7"; exon_number "10"; model_evidence "Supporting evidence includes similarity to: 4 Proteins, and 100% coverage of the annotated genomic feature by RNAseq alignments, including 15 samples with support for all annotated introns";
NC_043004.1	Gnomon	exon	87361606	87361686	.	-	.	gene_id "LOC115215069"; db_xref "GeneID:115215069"; gbkey "mRNA"; gene "LOC115215069"; ID ""; gene_name "LOC115215069"; transcript_id "XM_036505547.1"; product "serine/arginine-rich splicing factor 11, transcript variant X7"; exon_number "9"; model_evidence "Supporting evidence includes similarity to: 4 Proteins, and 100% coverage of the annotated genomic feature by RNAseq alignments, including 15 samples with support for all annotated introns";
NC_043004.1	Gnomon	exon	87363765	87364032	.	-	.	gene_id "LOC115215069"; db_xref "GeneID:115215069"; gbkey "mRNA"; gene "LOC115215069"; ID ""; gene_name "LOC115215069"; transcript_id "XM_036505547.1"; product "serine/arginine-rich splicing factor 11, transcript variant X7"; exon_number "8"; model_evidence "Supporting evidence includes similarity to: 4 Proteins, and 100% coverage of the annotated genomic feature by RNAseq alignments, including 15 samples with support for all annotated introns";
NC_043004.1	Gnomon	exon	87365482	87365612	.	-	.	gene_id "LOC115215069"; db_xref "GeneID:115215069"; gbkey "mRNA"; gene "LOC115215069"; ID ""; gene_name "LOC115215069"; transcript_id "XM_036505547.1"; product "serine/arginine-rich splicing factor 11, transcript variant X7"; exon_number "7"; model_evidence "Supporting evidence includes similarity to: 4 Proteins, and 100% coverage of the annotated genomic feature by RNAseq alignments, including 15 samples with support for all annotated introns";
NC_043004.1	Gnomon	exon	87366414	87366589	.	-	.	gene_id "LOC115215069"; db_xref "GeneID:115215069"; gbkey "mRNA"; gene "LOC115215069"; ID ""; gene_name "LOC115215069"; transcript_id "XM_036505547.1"; product "serine/arginine-rich splicing factor 11, transcript variant X7"; exon_number "6"; model_evidence "Supporting evidence includes similarity to: 4 Proteins, and 100% coverage of the annotated genomic feature by RNAseq alignments, including 15 samples with support for all annotated introns";
NC_043004.1	Gnomon	exon	87368284	87368439	.	-	.	gene_id "LOC115215069"; db_xref "GeneID:115215069"; gbkey "mRNA"; gene "LOC115215069"; ID ""; gene_name "LOC115215069"; transcript_id "XM_036505547.1"; product "serine/arginine-rich splicing factor 11, transcript variant X7"; exon_number "5"; model_evidence "Supporting evidence includes similarity to: 4 Proteins, and 100% coverage of the annotated genomic feature by RNAseq alignments, including 15 samples with support for all annotated introns";
NC_043004.1	Gnomon	exon	87369146	87369246	.	-	.	gene_id "LOC115215069"; db_xref "GeneID:115215069"; gbkey "mRNA"; gene "LOC115215069"; ID ""; gene_name "LOC115215069"; transcript_id "XM_036505547.1"; product "serine/arginine-rich splicing factor 11, transcript variant X7"; exon_number "4"; model_evidence "Supporting evidence includes similarity to: 4 Proteins, and 100% coverage of the annotated genomic feature by RNAseq alignments, including 15 samples with support for all annotated introns";
NC_043004.1	Gnomon	exon	87374515	87374648	.	-	.	gene_id "LOC115215069"; db_xref "GeneID:115215069"; gbkey "mRNA"; gene "LOC115215069"; ID ""; gene_name "LOC115215069"; transcript_id "XM_036505547.1"; product "serine/arginine-rich splicing factor 11, transcript variant X7"; exon_number "3"; model_evidence "Supporting evidence includes similarity to: 4 Proteins, and 100% coverage of the annotated genomic feature by RNAseq alignments, including 15 samples with support for all annotated introns";
NC_043004.1	Gnomon	exon	87389357	87389383	.	-	.	gene_id "LOC115215069"; db_xref "GeneID:115215069"; gbkey "mRNA"; gene "LOC115215069"; ID ""; gene_name "LOC115215069"; transcript_id "XM_036505547.1"; product "serine/arginine-rich splicing factor 11, transcript variant X7"; exon_number "2"; model_evidence "Supporting evidence includes similarity to: 4 Proteins, and 100% coverage of the annotated genomic feature by RNAseq alignments, including 15 samples with support for all annotated introns";
NC_043004.1	Gnomon	exon	87389943	87390161	.	-	.	gene_id "LOC115215069"; db_xref "GeneID:115215069"; gbkey "mRNA"; gene "LOC115215069"; ID ""; gene_name "LOC115215069"; transcript_id "XM_036505547.1"; product "serine/arginine-rich splicing factor 11, transcript variant X7"; exon_number "1"; model_evidence "Supporting evidence includes similarity to: 4 Proteins, and 100% coverage of the annotated genomic feature by RNAseq alignments, including 15 samples with support for all annotated introns";
NC_043004.1	Gnomon	start_codon	87390086	87390088	.	-	0	gene_id "LOC115215069"; db_xref "GeneID:115215069"; gbkey "CDS"; gene "LOC115215069"; ID ""; gene_name "LOC115215069"; transcript_id "XM_036505547.1"; product "splicing regulatory glutamine/lysine-rich protein 1 isoform X7"; protein_id "XP_036361440.1"; exon_number "1";
NC_043004.1	Gnomon	stop_codon	87349400	87349402	.	-	0	gene_id "LOC115215069"; db_xref "GeneID:115215069"; gbkey "CDS"; gene "LOC115215069"; ID ""; gene_name "LOC115215069"; transcript_id "XM_036505547.1"; product "splicing regulatory glutamine/lysine-rich protein 1 isoform X7"; protein_id "XP_036361440.1"; exon_number "14";
NC_043004.1	Gnomon	gene	87276012	87305287	.	+	.	gene_id "LOC115215071"; db_xref "GeneID:115215071"; gbkey "Gene"; gene "LOC115215071"; gene_biotype "protein_coding"; ID ""; gene_name "LOC115215071";
NC_043004.1	Gnomon~Covext	transcript	87276352	87305287	.	+	.	gene_id "LOC115215071"; ID "XM_029784225.2"; gene_name "LOC115215071"; transcript_id "Covext~XM_029784225.2";
NC_043004.1	Covext	exon	87276352	87276700	.	+	.	gene_id "LOC115215071"; db_xref "GeneID:115215071"; gbkey "mRNA"; gene "LOC115215071"; ID ""; gene_name "LOC115215071"; transcript_id "Covext~XM_029784225.2"; product "putative hydroxypyruvate isomerase"; exon_number "1"; model_evidence "Supporting evidence includes similarity to: 5 Proteins, and 100% coverage of the annotated genomic feature by RNAseq alignments, including 43 samples with support for all annotated introns";
NC_043004.1	Covext	exon	87289536	87289647	.	+	.	gene_id "LOC115215071"; db_xref "GeneID:115215071"; gbkey "mRNA"; gene "LOC115215071"; ID ""; gene_name "LOC115215071"; transcript_id "Covext~XM_029784225.2"; product "putative hydroxypyruvate isomerase"; exon_number "2"; model_evidence "Supporting evidence includes similarity to: 5 Proteins, and 100% coverage of the annotated genomic feature by RNAseq alignments, including 43 samples with support for all annotated introns";
NC_043004.1	Covext	exon	87292780	87292879	.	+	.	gene_id "LOC115215071"; db_xref "GeneID:115215071"; gbkey "mRNA"; gene "LOC115215071"; ID ""; gene_name "LOC115215071"; transcript_id "Covext~XM_029784225.2"; product "putative hydroxypyruvate isomerase"; exon_number "3"; model_evidence "Supporting evidence includes similarity to: 5 Proteins, and 100% coverage of the annotated genomic feature by RNAseq alignments, including 43 samples with support for all annotated introns";
NC_043004.1	Covext	exon	87294922	87295000	.	+	.	gene_id "LOC115215071"; db_xref "GeneID:115215071"; gbkey "mRNA"; gene "LOC115215071"; ID ""; gene_name "LOC115215071"; transcript_id "Covext~XM_029784225.2"; product "putative hydroxypyruvate isomerase"; exon_number "4"; model_evidence "Supporting evidence includes similarity to: 5 Proteins, and 100% coverage of the annotated genomic feature by RNAseq alignments, including 43 samples with support for all annotated introns";
NC_043004.1	Covext	exon	87297146	87297195	.	+	.	gene_id "LOC115215071"; db_xref "GeneID:115215071"; gbkey "mRNA"; gene "LOC115215071"; ID ""; gene_name "LOC115215071"; transcript_id "Covext~XM_029784225.2"; product "putative hydroxypyruvate isomerase"; exon_number "5"; model_evidence "Supporting evidence includes similarity to: 5 Proteins, and 100% coverage of the annotated genomic feature by RNAseq alignments, including 43 samples with support for all annotated introns";
NC_043004.1	Covext	exon	87301350	87301419	.	+	.	gene_id "LOC115215071"; db_xref "GeneID:115215071"; gbkey "mRNA"; gene "LOC115215071"; ID ""; gene_name "LOC115215071"; transcript_id "Covext~XM_029784225.2"; product "putative hydroxypyruvate isomerase"; exon_number "6"; model_evidence "Supporting evidence includes similarity to: 5 Proteins, and 100% coverage of the annotated genomic feature by RNAseq alignments, including 43 samples with support for all annotated introns";
NC_043004.1	Covext	exon	87302952	87303086	.	+	.	gene_id "LOC115215071"; db_xref "GeneID:115215071"; gbkey "mRNA"; gene "LOC115215071"; ID ""; gene_name "LOC115215071"; transcript_id "Covext~XM_029784225.2"; product "putative hydroxypyruvate isomerase"; exon_number "7"; model_evidence "Supporting evidence includes similarity to: 5 Proteins, and 100% coverage of the annotated genomic feature by RNAseq alignments, including 43 samples with support for all annotated introns";
NC_043004.1	Covext	exon	87303683	87304958	.	+	.	gene_id "LOC115215071"; db_xref "GeneID:115215071"; gbkey "mRNA"; gene "LOC115215071"; ID ""; gene_name "LOC115215071"; transcript_id "Covext~XM_029784225.2"; product "putative hydroxypyruvate isomerase"; exon_number "8"; model_evidence "Supporting evidence includes similarity to: 5 Proteins, and 100% coverage of the annotated genomic feature by RNAseq alignments, including 43 samples with support for all annotated introns";
NC_043004.1	Covext	exon	87303683	87305287	.	+	.	gene_id "LOC115215071"; db_xref "GeneID:115215071"; gbkey "mRNA"; gene "LOC115215071"; ID ""; gene_name "LOC115215071"; transcript_id "Covext~XM_029784225.2"; product "putative hydroxypyruvate isomerase"; exon_number "8"; model_evidence "Supporting evidence includes similarity to: 5 Proteins, and 100% coverage of the annotated genomic feature by RNAseq alignments, including 43 samples with support for all annotated introns"; three_prime_ext "329";
NC_043004.1	PBRI	transcript	87276012	87304349	.	+	.	gene_id "LOC115215071"; ID ""; gene_name "LOC115215071"; transcript_id "G29790.1"; uniq_trans_id "G29790.1";
NC_043004.1	PBRI	exon	87276012	87276700	.	+	.	gene_id "LOC115215071"; ID ""; gene_name "LOC115215071"; transcript_id "G29790.1"; exon_number "1"; uniq_trans_id "G29790.1";
NC_043004.1	PBRI	exon	87289516	87289647	.	+	.	gene_id "LOC115215071"; ID ""; gene_name "LOC115215071"; transcript_id "G29790.1"; exon_number "2"; uniq_trans_id "G29790.1";
NC_043004.1	PBRI	exon	87292780	87292879	.	+	.	gene_id "LOC115215071"; ID ""; gene_name "LOC115215071"; transcript_id "G29790.1"; exon_number "3"; uniq_trans_id "G29790.1";
NC_043004.1	PBRI	exon	87294922	87295000	.	+	.	gene_id "LOC115215071"; ID ""; gene_name "LOC115215071"; transcript_id "G29790.1"; exon_number "4"; uniq_trans_id "G29790.1";
NC_043004.1	PBRI	exon	87297146	87297195	.	+	.	gene_id "LOC115215071"; ID ""; gene_name "LOC115215071"; transcript_id "G29790.1"; exon_number "5"; uniq_trans_id "G29790.1";
NC_043004.1	PBRI	exon	87301350	87301419	.	+	.	gene_id "LOC115215071"; ID ""; gene_name "LOC115215071"; transcript_id "G29790.1"; exon_number "6"; uniq_trans_id "G29790.1";
NC_043004.1	PBRI	exon	87302952	87303086	.	+	.	gene_id "LOC115215071"; ID ""; gene_name "LOC115215071"; transcript_id "G29790.1"; exon_number "7"; uniq_trans_id "G29790.1";
NC_043004.1	PBRI	exon	87303683	87304349	.	+	.	gene_id "LOC115215071"; ID ""; gene_name "LOC115215071"; transcript_id "G29790.1"; exon_number "8"; uniq_trans_id "G29790.1";
NC_043004.1	PBRI	transcript	87276431	87304349	.	+	.	gene_id "LOC115215071"; ID ""; gene_name "LOC115215071"; transcript_id "G29790.4"; uniq_trans_id "G29790.4";
NC_043004.1	PBRI	exon	87276431	87276700	.	+	.	gene_id "LOC115215071"; ID ""; gene_name "LOC115215071"; transcript_id "G29790.4"; exon_number "1"; uniq_trans_id "G29790.4";
NC_043004.1	PBRI	exon	87292780	87292879	.	+	.	gene_id "LOC115215071"; ID ""; gene_name "LOC115215071"; transcript_id "G29790.4"; exon_number "2"; uniq_trans_id "G29790.4";
NC_043004.1	PBRI	exon	87294922	87295000	.	+	.	gene_id "LOC115215071"; ID ""; gene_name "LOC115215071"; transcript_id "G29790.4"; exon_number "3"; uniq_trans_id "G29790.4";
NC_043004.1	PBRI	exon	87301350	87301419	.	+	.	gene_id "LOC115215071"; ID ""; gene_name "LOC115215071"; transcript_id "G29790.4"; exon_number "4"; uniq_trans_id "G29790.4";
NC_043004.1	PBRI	exon	87302952	87303086	.	+	.	gene_id "LOC115215071"; ID ""; gene_name "LOC115215071"; transcript_id "G29790.4"; exon_number "5"; uniq_trans_id "G29790.4";
NC_043004.1	PBRI	exon	87303683	87304349	.	+	.	gene_id "LOC115215071"; ID ""; gene_name "LOC115215071"; transcript_id "G29790.4"; exon_number "6"; uniq_trans_id "G29790.4";
NC_043004.1	PBRI	transcript	87276473	87304349	.	+	.	gene_id "LOC115215071"; ID ""; gene_name "LOC115215071"; transcript_id "G29790.5"; uniq_trans_id "G29790.5";
NC_043004.1	PBRI	exon	87276473	87276700	.	+	.	gene_id "LOC115215071"; ID ""; gene_name "LOC115215071"; transcript_id "G29790.5"; exon_number "1"; uniq_trans_id "G29790.5";
NC_043004.1	PBRI	exon	87289536	87289647	.	+	.	gene_id "LOC115215071"; ID ""; gene_name "LOC115215071"; transcript_id "G29790.5"; exon_number "2"; uniq_trans_id "G29790.5";
NC_043004.1	PBRI	exon	87292780	87292879	.	+	.	gene_id "LOC115215071"; ID ""; gene_name "LOC115215071"; transcript_id "G29790.5"; exon_number "3"; uniq_trans_id "G29790.5";
NC_043004.1	PBRI	exon	87294922	87295000	.	+	.	gene_id "LOC115215071"; ID ""; gene_name "LOC115215071"; transcript_id "G29790.5"; exon_number "4"; uniq_trans_id "G29790.5";
NC_043004.1	PBRI	exon	87297146	87297195	.	+	.	gene_id "LOC115215071"; ID ""; gene_name "LOC115215071"; transcript_id "G29790.5"; exon_number "5"; uniq_trans_id "G29790.5";
NC_043004.1	PBRI	exon	87301368	87301419	.	+	.	gene_id "LOC115215071"; ID ""; gene_name "LOC115215071"; transcript_id "G29790.5"; exon_number "6"; uniq_trans_id "G29790.5";
NC_043004.1	PBRI	exon	87302952	87303086	.	+	.	gene_id "LOC115215071"; ID ""; gene_name "LOC115215071"; transcript_id "G29790.5"; exon_number "7"; uniq_trans_id "G29790.5";
NC_043004.1	PBRI	exon	87303683	87304349	.	+	.	gene_id "LOC115215071"; ID ""; gene_name "LOC115215071"; transcript_id "G29790.5"; exon_number "8"; uniq_trans_id "G29790.5";
NC_043004.1	Gnomon	transcript	87276352	87304958	.	+	.	gene_id "LOC115215071"; ID "XM_029784225.2"; gene_name "LOC115215071"; transcript_id "XM_029784225.2";
NC_043004.1	Gnomon	CDS	87276502	87276700	.	+	0	gene_id "LOC115215071"; db_xref "GeneID:115215071"; gbkey "CDS"; gene "LOC115215071"; ID ""; gene_name "LOC115215071"; transcript_id "XM_029784225.2"; product "putative hydroxypyruvate isomerase"; protein_id "XP_029640085.1"; exon_number "1";
NC_043004.1	Gnomon	CDS	87289536	87289647	.	+	2	gene_id "LOC115215071"; db_xref "GeneID:115215071"; gbkey "CDS"; gene "LOC115215071"; ID ""; gene_name "LOC115215071"; transcript_id "XM_029784225.2"; product "putative hydroxypyruvate isomerase"; protein_id "XP_029640085.1"; exon_number "2";
NC_043004.1	Gnomon	CDS	87292780	87292879	.	+	1	gene_id "LOC115215071"; db_xref "GeneID:115215071"; gbkey "CDS"; gene "LOC115215071"; ID ""; gene_name "LOC115215071"; transcript_id "XM_029784225.2"; product "putative hydroxypyruvate isomerase"; protein_id "XP_029640085.1"; exon_number "3";
NC_043004.1	Gnomon	CDS	87294922	87295000	.	+	0	gene_id "LOC115215071"; db_xref "GeneID:115215071"; gbkey "CDS"; gene "LOC115215071"; ID ""; gene_name "LOC115215071"; transcript_id "XM_029784225.2"; product "putative hydroxypyruvate isomerase"; protein_id "XP_029640085.1"; exon_number "4";
NC_043004.1	Gnomon	CDS	87297146	87297195	.	+	2	gene_id "LOC115215071"; db_xref "GeneID:115215071"; gbkey "CDS"; gene "LOC115215071"; ID ""; gene_name "LOC115215071"; transcript_id "XM_029784225.2"; product "putative hydroxypyruvate isomerase"; protein_id "XP_029640085.1"; exon_number "5";
NC_043004.1	Gnomon	CDS	87301350	87301419	.	+	0	gene_id "LOC115215071"; db_xref "GeneID:115215071"; gbkey "CDS"; gene "LOC115215071"; ID ""; gene_name "LOC115215071"; transcript_id "XM_029784225.2"; product "putative hydroxypyruvate isomerase"; protein_id "XP_029640085.1"; exon_number "6";
NC_043004.1	Gnomon	CDS	87302952	87303086	.	+	2	gene_id "LOC115215071"; db_xref "GeneID:115215071"; gbkey "CDS"; gene "LOC115215071"; ID ""; gene_name "LOC115215071"; transcript_id "XM_029784225.2"; product "putative hydroxypyruvate isomerase"; protein_id "XP_029640085.1"; exon_number "7";
NC_043004.1	Gnomon	CDS	87303683	87303732	.	+	2	gene_id "LOC115215071"; db_xref "GeneID:115215071"; gbkey "CDS"; gene "LOC115215071"; ID ""; gene_name "LOC115215071"; transcript_id "XM_029784225.2"; product "putative hydroxypyruvate isomerase"; protein_id "XP_029640085.1"; exon_number "8";
NC_043004.1	Gnomon	exon	87276352	87276700	.	+	.	gene_id "LOC115215071"; db_xref "GeneID:115215071"; gbkey "mRNA"; gene "LOC115215071"; ID ""; gene_name "LOC115215071"; transcript_id "XM_029784225.2"; product "putative hydroxypyruvate isomerase"; exon_number "1"; model_evidence "Supporting evidence includes similarity to: 5 Proteins, and 100% coverage of the annotated genomic feature by RNAseq alignments, including 43 samples with support for all annotated introns";
NC_043004.1	Gnomon	exon	87289536	87289647	.	+	.	gene_id "LOC115215071"; db_xref "GeneID:115215071"; gbkey "mRNA"; gene "LOC115215071"; ID ""; gene_name "LOC115215071"; transcript_id "XM_029784225.2"; product "putative hydroxypyruvate isomerase"; exon_number "2"; model_evidence "Supporting evidence includes similarity to: 5 Proteins, and 100% coverage of the annotated genomic feature by RNAseq alignments, including 43 samples with support for all annotated introns";
NC_043004.1	Gnomon	exon	87292780	87292879	.	+	.	gene_id "LOC115215071"; db_xref "GeneID:115215071"; gbkey "mRNA"; gene "LOC115215071"; ID ""; gene_name "LOC115215071"; transcript_id "XM_029784225.2"; product "putative hydroxypyruvate isomerase"; exon_number "3"; model_evidence "Supporting evidence includes similarity to: 5 Proteins, and 100% coverage of the annotated genomic feature by RNAseq alignments, including 43 samples with support for all annotated introns";
NC_043004.1	Gnomon	exon	87294922	87295000	.	+	.	gene_id "LOC115215071"; db_xref "GeneID:115215071"; gbkey "mRNA"; gene "LOC115215071"; ID ""; gene_name "LOC115215071"; transcript_id "XM_029784225.2"; product "putative hydroxypyruvate isomerase"; exon_number "4"; model_evidence "Supporting evidence includes similarity to: 5 Proteins, and 100% coverage of the annotated genomic feature by RNAseq alignments, including 43 samples with support for all annotated introns";
NC_043004.1	Gnomon	exon	87297146	87297195	.	+	.	gene_id "LOC115215071"; db_xref "GeneID:115215071"; gbkey "mRNA"; gene "LOC115215071"; ID ""; gene_name "LOC115215071"; transcript_id "XM_029784225.2"; product "putative hydroxypyruvate isomerase"; exon_number "5"; model_evidence "Supporting evidence includes similarity to: 5 Proteins, and 100% coverage of the annotated genomic feature by RNAseq alignments, including 43 samples with support for all annotated introns";
NC_043004.1	Gnomon	exon	87301350	87301419	.	+	.	gene_id "LOC115215071"; db_xref "GeneID:115215071"; gbkey "mRNA"; gene "LOC115215071"; ID ""; gene_name "LOC115215071"; transcript_id "XM_029784225.2"; product "putative hydroxypyruvate isomerase"; exon_number "6"; model_evidence "Supporting evidence includes similarity to: 5 Proteins, and 100% coverage of the annotated genomic feature by RNAseq alignments, including 43 samples with support for all annotated introns";
NC_043004.1	Gnomon	exon	87302952	87303086	.	+	.	gene_id "LOC115215071"; db_xref "GeneID:115215071"; gbkey "mRNA"; gene "LOC115215071"; ID ""; gene_name "LOC115215071"; transcript_id "XM_029784225.2"; product "putative hydroxypyruvate isomerase"; exon_number "7"; model_evidence "Supporting evidence includes similarity to: 5 Proteins, and 100% coverage of the annotated genomic feature by RNAseq alignments, including 43 samples with support for all annotated introns";
NC_043004.1	Gnomon	exon	87303683	87304958	.	+	.	gene_id "LOC115215071"; db_xref "GeneID:115215071"; gbkey "mRNA"; gene "LOC115215071"; ID ""; gene_name "LOC115215071"; transcript_id "XM_029784225.2"; product "putative hydroxypyruvate isomerase"; exon_number "8"; model_evidence "Supporting evidence includes similarity to: 5 Proteins, and 100% coverage of the annotated genomic feature by RNAseq alignments, including 43 samples with support for all annotated introns";
NC_043004.1	Gnomon	start_codon	87276502	87276504	.	+	0	gene_id "LOC115215071"; db_xref "GeneID:115215071"; gbkey "CDS"; gene "LOC115215071"; ID ""; gene_name "LOC115215071"; transcript_id "XM_029784225.2"; product "putative hydroxypyruvate isomerase"; protein_id "XP_029640085.1"; exon_number "1";
NC_043004.1	Gnomon	stop_codon	87303733	87303735	.	+	0	gene_id "LOC115215071"; db_xref "GeneID:115215071"; gbkey "CDS"; gene "LOC115215071"; ID ""; gene_name "LOC115215071"; transcript_id "XM_029784225.2"; product "putative hydroxypyruvate isomerase"; protein_id "XP_029640085.1"; exon_number "8";
NC_043004.1	Gnomon	gene	87304317	87324208	.	-	.	gene_id "LOC115215072"; db_xref "GeneID:115215072"; gbkey "Gene"; gene "LOC115215072"; gene_biotype "protein_coding"; ID ""; gene_name "LOC115215072";
NC_043004.1	Gnomon~FLAMseq~Covext	transcript	87304317	87324208	.	-	.	gene_id "LOC115215072"; ID "XM_029784226.2"; gene_name "LOC115215072"; transcript_id "Covext~FLAMseq_ext~XM_029784226.2"; three_prime_ext "769";
NC_043004.1	Covext	exon	87305126	87305260	.	-	.	gene_id "LOC115215072"; db_xref "GeneID:115215072"; gbkey "mRNA"; gene "LOC115215072"; ID ""; gene_name "LOC115215072"; transcript_id "Covext~FLAMseq_ext~XM_029784226.2"; product "vacuolar protein sorting-associated protein 28 homolog"; exon_number "9"; model_evidence "Supporting evidence includes similarity to: 20 Proteins, and 100% coverage of the annotated genomic feature by RNAseq alignments, including 46 samples with support for all annotated introns";
NC_043004.1	Covext	exon	87305970	87306061	.	-	.	gene_id "LOC115215072"; db_xref "GeneID:115215072"; gbkey "mRNA"; gene "LOC115215072"; ID ""; gene_name "LOC115215072"; transcript_id "Covext~FLAMseq_ext~XM_029784226.2"; product "vacuolar protein sorting-associated protein 28 homolog"; exon_number "8"; model_evidence "Supporting evidence includes similarity to: 20 Proteins, and 100% coverage of the annotated genomic feature by RNAseq alignments, including 46 samples with support for all annotated introns";
NC_043004.1	Covext	exon	87308066	87308119	.	-	.	gene_id "LOC115215072"; db_xref "GeneID:115215072"; gbkey "mRNA"; gene "LOC115215072"; ID ""; gene_name "LOC115215072"; transcript_id "Covext~FLAMseq_ext~XM_029784226.2"; product "vacuolar protein sorting-associated protein 28 homolog"; exon_number "7"; model_evidence "Supporting evidence includes similarity to: 20 Proteins, and 100% coverage of the annotated genomic feature by RNAseq alignments, including 46 samples with support for all annotated introns";
NC_043004.1	Covext	exon	87308418	87308519	.	-	.	gene_id "LOC115215072"; db_xref "GeneID:115215072"; gbkey "mRNA"; gene "LOC115215072"; ID ""; gene_name "LOC115215072"; transcript_id "Covext~FLAMseq_ext~XM_029784226.2"; product "vacuolar protein sorting-associated protein 28 homolog"; exon_number "6"; model_evidence "Supporting evidence includes similarity to: 20 Proteins, and 100% coverage of the annotated genomic feature by RNAseq alignments, including 46 samples with support for all annotated introns";
NC_043004.1	Covext	exon	87309959	87310064	.	-	.	gene_id "LOC115215072"; db_xref "GeneID:115215072"; gbkey "mRNA"; gene "LOC115215072"; ID ""; gene_name "LOC115215072"; transcript_id "Covext~FLAMseq_ext~XM_029784226.2"; product "vacuolar protein sorting-associated protein 28 homolog"; exon_number "5"; model_evidence "Supporting evidence includes similarity to: 20 Proteins, and 100% coverage of the annotated genomic feature by RNAseq alignments, including 46 samples with support for all annotated introns";
NC_043004.1	Covext	exon	87312652	87312741	.	-	.	gene_id "LOC115215072"; db_xref "GeneID:115215072"; gbkey "mRNA"; gene "LOC115215072"; ID ""; gene_name "LOC115215072"; transcript_id "Covext~FLAMseq_ext~XM_029784226.2"; product "vacuolar protein sorting-associated protein 28 homolog"; exon_number "4"; model_evidence "Supporting evidence includes similarity to: 20 Proteins, and 100% coverage of the annotated genomic feature by RNAseq alignments, including 46 samples with support for all annotated introns";
NC_043004.1	Covext	exon	87313128	87313165	.	-	.	gene_id "LOC115215072"; db_xref "GeneID:115215072"; gbkey "mRNA"; gene "LOC115215072"; ID ""; gene_name "LOC115215072"; transcript_id "Covext~FLAMseq_ext~XM_029784226.2"; product "vacuolar protein sorting-associated protein 28 homolog"; exon_number "3"; model_evidence "Supporting evidence includes similarity to: 20 Proteins, and 100% coverage of the annotated genomic feature by RNAseq alignments, including 46 samples with support for all annotated introns";
NC_043004.1	Covext	exon	87318641	87318669	.	-	.	gene_id "LOC115215072"; db_xref "GeneID:115215072"; gbkey "mRNA"; gene "LOC115215072"; ID ""; gene_name "LOC115215072"; transcript_id "Covext~FLAMseq_ext~XM_029784226.2"; product "vacuolar protein sorting-associated protein 28 homolog"; exon_number "2"; model_evidence "Supporting evidence includes similarity to: 20 Proteins, and 100% coverage of the annotated genomic feature by RNAseq alignments, including 46 samples with support for all annotated introns";
NC_043004.1	Covext	exon	87324053	87324208	.	-	.	gene_id "LOC115215072"; db_xref "GeneID:115215072"; gbkey "mRNA"; gene "LOC115215072"; ID ""; gene_name "LOC115215072"; transcript_id "Covext~FLAMseq_ext~XM_029784226.2"; product "vacuolar protein sorting-associated protein 28 homolog"; exon_number "1"; model_evidence "Supporting evidence includes similarity to: 20 Proteins, and 100% coverage of the annotated genomic feature by RNAseq alignments, including 46 samples with support for all annotated introns";
NC_043004.1	Covext	exon	87304357	87305260	.	-	.	gene_id "LOC115215072"; db_xref "GeneID:115215072"; gbkey "mRNA"; gene "LOC115215072"; ID ""; gene_name "LOC115215072"; transcript_id "Covext~FLAMseq_ext~XM_029784226.2"; product ""; exon_number "9"; model_evidence "Supporting evidence includes similarity to: 20 Proteins, and 100% coverage of the annotated genomic feature by RNAseq alignments"; three_prime_ext "769";
NC_043004.1	Covext	exon	87304317	87305260	.	-	.	gene_id "LOC115215072"; db_xref "GeneID:115215072"; gbkey "mRNA"; gene "LOC115215072"; ID ""; gene_name "LOC115215072"; transcript_id "Covext~FLAMseq_ext~XM_029784226.2"; product ""; exon_number "9"; model_evidence "Supporting evidence includes similarity to: 20 Proteins, and 100% coverage of the annotated genomic feature by RNAseq alignments"; three_prime_ext "40";
NC_043004.1	Gnomon~FLAMseq	transcript	87304357	87324208	.	-	.	gene_id "LOC115215072"; ID "XM_029784226.2"; gene_name "LOC115215072"; transcript_id "FLAMseq_ext~XM_029784226.2"; three_prime_ext "769";
NC_043004.1	Gnomon~FLAMseq	exon	87305126	87305260	.	-	.	gene_id "LOC115215072"; db_xref "GeneID:115215072"; gbkey "mRNA"; gene "LOC115215072"; ID ""; gene_name "LOC115215072"; transcript_id "FLAMseq_ext~XM_029784226.2"; product "vacuolar protein sorting-associated protein 28 homolog"; exon_number "9"; model_evidence "Supporting evidence includes similarity to: 20 Proteins, and 100% coverage of the annotated genomic feature by RNAseq alignments, including 46 samples with support for all annotated introns";
NC_043004.1	Gnomon~FLAMseq	exon	87305970	87306061	.	-	.	gene_id "LOC115215072"; db_xref "GeneID:115215072"; gbkey "mRNA"; gene "LOC115215072"; ID ""; gene_name "LOC115215072"; transcript_id "FLAMseq_ext~XM_029784226.2"; product "vacuolar protein sorting-associated protein 28 homolog"; exon_number "8"; model_evidence "Supporting evidence includes similarity to: 20 Proteins, and 100% coverage of the annotated genomic feature by RNAseq alignments, including 46 samples with support for all annotated introns";
NC_043004.1	Gnomon~FLAMseq	exon	87308066	87308119	.	-	.	gene_id "LOC115215072"; db_xref "GeneID:115215072"; gbkey "mRNA"; gene "LOC115215072"; ID ""; gene_name "LOC115215072"; transcript_id "FLAMseq_ext~XM_029784226.2"; product "vacuolar protein sorting-associated protein 28 homolog"; exon_number "7"; model_evidence "Supporting evidence includes similarity to: 20 Proteins, and 100% coverage of the annotated genomic feature by RNAseq alignments, including 46 samples with support for all annotated introns";
NC_043004.1	Gnomon~FLAMseq	exon	87308418	87308519	.	-	.	gene_id "LOC115215072"; db_xref "GeneID:115215072"; gbkey "mRNA"; gene "LOC115215072"; ID ""; gene_name "LOC115215072"; transcript_id "FLAMseq_ext~XM_029784226.2"; product "vacuolar protein sorting-associated protein 28 homolog"; exon_number "6"; model_evidence "Supporting evidence includes similarity to: 20 Proteins, and 100% coverage of the annotated genomic feature by RNAseq alignments, including 46 samples with support for all annotated introns";
NC_043004.1	Gnomon~FLAMseq	exon	87309959	87310064	.	-	.	gene_id "LOC115215072"; db_xref "GeneID:115215072"; gbkey "mRNA"; gene "LOC115215072"; ID ""; gene_name "LOC115215072"; transcript_id "FLAMseq_ext~XM_029784226.2"; product "vacuolar protein sorting-associated protein 28 homolog"; exon_number "5"; model_evidence "Supporting evidence includes similarity to: 20 Proteins, and 100% coverage of the annotated genomic feature by RNAseq alignments, including 46 samples with support for all annotated introns";
NC_043004.1	Gnomon~FLAMseq	exon	87312652	87312741	.	-	.	gene_id "LOC115215072"; db_xref "GeneID:115215072"; gbkey "mRNA"; gene "LOC115215072"; ID ""; gene_name "LOC115215072"; transcript_id "FLAMseq_ext~XM_029784226.2"; product "vacuolar protein sorting-associated protein 28 homolog"; exon_number "4"; model_evidence "Supporting evidence includes similarity to: 20 Proteins, and 100% coverage of the annotated genomic feature by RNAseq alignments, including 46 samples with support for all annotated introns";
NC_043004.1	Gnomon~FLAMseq	exon	87313128	87313165	.	-	.	gene_id "LOC115215072"; db_xref "GeneID:115215072"; gbkey "mRNA"; gene "LOC115215072"; ID ""; gene_name "LOC115215072"; transcript_id "FLAMseq_ext~XM_029784226.2"; product "vacuolar protein sorting-associated protein 28 homolog"; exon_number "3"; model_evidence "Supporting evidence includes similarity to: 20 Proteins, and 100% coverage of the annotated genomic feature by RNAseq alignments, including 46 samples with support for all annotated introns";
NC_043004.1	Gnomon~FLAMseq	exon	87318641	87318669	.	-	.	gene_id "LOC115215072"; db_xref "GeneID:115215072"; gbkey "mRNA"; gene "LOC115215072"; ID ""; gene_name "LOC115215072"; transcript_id "FLAMseq_ext~XM_029784226.2"; product "vacuolar protein sorting-associated protein 28 homolog"; exon_number "2"; model_evidence "Supporting evidence includes similarity to: 20 Proteins, and 100% coverage of the annotated genomic feature by RNAseq alignments, including 46 samples with support for all annotated introns";
NC_043004.1	Gnomon~FLAMseq	exon	87324053	87324208	.	-	.	gene_id "LOC115215072"; db_xref "GeneID:115215072"; gbkey "mRNA"; gene "LOC115215072"; ID ""; gene_name "LOC115215072"; transcript_id "FLAMseq_ext~XM_029784226.2"; product "vacuolar protein sorting-associated protein 28 homolog"; exon_number "1"; model_evidence "Supporting evidence includes similarity to: 20 Proteins, and 100% coverage of the annotated genomic feature by RNAseq alignments, including 46 samples with support for all annotated introns";
NC_043004.1	Gnomon~FLAMseq	exon	87304357	87305260	.	-	.	gene_id "LOC115215072"; db_xref "GeneID:115215072"; gbkey "mRNA"; gene "LOC115215072"; ID ""; gene_name "LOC115215072"; transcript_id "FLAMseq_ext~XM_029784226.2"; product ""; exon_number "9"; model_evidence "Supporting evidence includes similarity to: 20 Proteins, and 100% coverage of the annotated genomic feature by RNAseq alignments"; three_prime_ext "769";
NC_043004.1	Gnomon	transcript	87305126	87324208	.	-	.	gene_id "LOC115215072"; ID "XM_029784226.2"; gene_name "LOC115215072"; transcript_id "XM_029784226.2";
NC_043004.1	Gnomon	CDS	87305140	87305260	.	-	1	gene_id "LOC115215072"; db_xref "GeneID:115215072"; gbkey "CDS"; gene "LOC115215072"; ID ""; gene_name "LOC115215072"; transcript_id "XM_029784226.2"; product "vacuolar protein sorting-associated protein 28 homolog"; protein_id "XP_029640086.1"; exon_number "9";
NC_043004.1	Gnomon	CDS	87305970	87306061	.	-	0	gene_id "LOC115215072"; db_xref "GeneID:115215072"; gbkey "CDS"; gene "LOC115215072"; ID ""; gene_name "LOC115215072"; transcript_id "XM_029784226.2"; product "vacuolar protein sorting-associated protein 28 homolog"; protein_id "XP_029640086.1"; exon_number "8";
NC_043004.1	Gnomon	CDS	87308066	87308119	.	-	0	gene_id "LOC115215072"; db_xref "GeneID:115215072"; gbkey "CDS"; gene "LOC115215072"; ID ""; gene_name "LOC115215072"; transcript_id "XM_029784226.2"; product "vacuolar protein sorting-associated protein 28 homolog"; protein_id "XP_029640086.1"; exon_number "7";
NC_043004.1	Gnomon	CDS	87308418	87308519	.	-	0	gene_id "LOC115215072"; db_xref "GeneID:115215072"; gbkey "CDS"; gene "LOC115215072"; ID ""; gene_name "LOC115215072"; transcript_id "XM_029784226.2"; product "vacuolar protein sorting-associated protein 28 homolog"; protein_id "XP_029640086.1"; exon_number "6";
NC_043004.1	Gnomon	CDS	87309959	87310064	.	-	1	gene_id "LOC115215072"; db_xref "GeneID:115215072"; gbkey "CDS"; gene "LOC115215072"; ID ""; gene_name "LOC115215072"; transcript_id "XM_029784226.2"; product "vacuolar protein sorting-associated protein 28 homolog"; protein_id "XP_029640086.1"; exon_number "5";
NC_043004.1	Gnomon	CDS	87312652	87312741	.	-	1	gene_id "LOC115215072"; db_xref "GeneID:115215072"; gbkey "CDS"; gene "LOC115215072"; ID ""; gene_name "LOC115215072"; transcript_id "XM_029784226.2"; product "vacuolar protein sorting-associated protein 28 homolog"; protein_id "XP_029640086.1"; exon_number "4";
NC_043004.1	Gnomon	CDS	87313128	87313165	.	-	0	gene_id "LOC115215072"; db_xref "GeneID:115215072"; gbkey "CDS"; gene "LOC115215072"; ID ""; gene_name "LOC115215072"; transcript_id "XM_029784226.2"; product "vacuolar protein sorting-associated protein 28 homolog"; protein_id "XP_029640086.1"; exon_number "3";
NC_043004.1	Gnomon	CDS	87318641	87318669	.	-	2	gene_id "LOC115215072"; db_xref "GeneID:115215072"; gbkey "CDS"; gene "LOC115215072"; ID ""; gene_name "LOC115215072"; transcript_id "XM_029784226.2"; product "vacuolar protein sorting-associated protein 28 homolog"; protein_id "XP_029640086.1"; exon_number "2";
NC_043004.1	Gnomon	CDS	87324053	87324089	.	-	0	gene_id "LOC115215072"; db_xref "GeneID:115215072"; gbkey "CDS"; gene "LOC115215072"; ID ""; gene_name "LOC115215072"; transcript_id "XM_029784226.2"; product "vacuolar protein sorting-associated protein 28 homolog"; protein_id "XP_029640086.1"; exon_number "1";
NC_043004.1	Gnomon	exon	87305126	87305260	.	-	.	gene_id "LOC115215072"; db_xref "GeneID:115215072"; gbkey "mRNA"; gene "LOC115215072"; ID ""; gene_name "LOC115215072"; transcript_id "XM_029784226.2"; product "vacuolar protein sorting-associated protein 28 homolog"; exon_number "9"; model_evidence "Supporting evidence includes similarity to: 20 Proteins, and 100% coverage of the annotated genomic feature by RNAseq alignments, including 46 samples with support for all annotated introns";
NC_043004.1	Gnomon	exon	87305970	87306061	.	-	.	gene_id "LOC115215072"; db_xref "GeneID:115215072"; gbkey "mRNA"; gene "LOC115215072"; ID ""; gene_name "LOC115215072"; transcript_id "XM_029784226.2"; product "vacuolar protein sorting-associated protein 28 homolog"; exon_number "8"; model_evidence "Supporting evidence includes similarity to: 20 Proteins, and 100% coverage of the annotated genomic feature by RNAseq alignments, including 46 samples with support for all annotated introns";
NC_043004.1	Gnomon	exon	87308066	87308119	.	-	.	gene_id "LOC115215072"; db_xref "GeneID:115215072"; gbkey "mRNA"; gene "LOC115215072"; ID ""; gene_name "LOC115215072"; transcript_id "XM_029784226.2"; product "vacuolar protein sorting-associated protein 28 homolog"; exon_number "7"; model_evidence "Supporting evidence includes similarity to: 20 Proteins, and 100% coverage of the annotated genomic feature by RNAseq alignments, including 46 samples with support for all annotated introns";
NC_043004.1	Gnomon	exon	87308418	87308519	.	-	.	gene_id "LOC115215072"; db_xref "GeneID:115215072"; gbkey "mRNA"; gene "LOC115215072"; ID ""; gene_name "LOC115215072"; transcript_id "XM_029784226.2"; product "vacuolar protein sorting-associated protein 28 homolog"; exon_number "6"; model_evidence "Supporting evidence includes similarity to: 20 Proteins, and 100% coverage of the annotated genomic feature by RNAseq alignments, including 46 samples with support for all annotated introns";
NC_043004.1	Gnomon	exon	87309959	87310064	.	-	.	gene_id "LOC115215072"; db_xref "GeneID:115215072"; gbkey "mRNA"; gene "LOC115215072"; ID ""; gene_name "LOC115215072"; transcript_id "XM_029784226.2"; product "vacuolar protein sorting-associated protein 28 homolog"; exon_number "5"; model_evidence "Supporting evidence includes similarity to: 20 Proteins, and 100% coverage of the annotated genomic feature by RNAseq alignments, including 46 samples with support for all annotated introns";
NC_043004.1	Gnomon	exon	87312652	87312741	.	-	.	gene_id "LOC115215072"; db_xref "GeneID:115215072"; gbkey "mRNA"; gene "LOC115215072"; ID ""; gene_name "LOC115215072"; transcript_id "XM_029784226.2"; product "vacuolar protein sorting-associated protein 28 homolog"; exon_number "4"; model_evidence "Supporting evidence includes similarity to: 20 Proteins, and 100% coverage of the annotated genomic feature by RNAseq alignments, including 46 samples with support for all annotated introns";
NC_043004.1	Gnomon	exon	87313128	87313165	.	-	.	gene_id "LOC115215072"; db_xref "GeneID:115215072"; gbkey "mRNA"; gene "LOC115215072"; ID ""; gene_name "LOC115215072"; transcript_id "XM_029784226.2"; product "vacuolar protein sorting-associated protein 28 homolog"; exon_number "3"; model_evidence "Supporting evidence includes similarity to: 20 Proteins, and 100% coverage of the annotated genomic feature by RNAseq alignments, including 46 samples with support for all annotated introns";
NC_043004.1	Gnomon	exon	87318641	87318669	.	-	.	gene_id "LOC115215072"; db_xref "GeneID:115215072"; gbkey "mRNA"; gene "LOC115215072"; ID ""; gene_name "LOC115215072"; transcript_id "XM_029784226.2"; product "vacuolar protein sorting-associated protein 28 homolog"; exon_number "2"; model_evidence "Supporting evidence includes similarity to: 20 Proteins, and 100% coverage of the annotated genomic feature by RNAseq alignments, including 46 samples with support for all annotated introns";
NC_043004.1	Gnomon	exon	87324053	87324208	.	-	.	gene_id "LOC115215072"; db_xref "GeneID:115215072"; gbkey "mRNA"; gene "LOC115215072"; ID ""; gene_name "LOC115215072"; transcript_id "XM_029784226.2"; product "vacuolar protein sorting-associated protein 28 homolog"; exon_number "1"; model_evidence "Supporting evidence includes similarity to: 20 Proteins, and 100% coverage of the annotated genomic feature by RNAseq alignments, including 46 samples with support for all annotated introns";
NC_043004.1	Gnomon	start_codon	87324087	87324089	.	-	0	gene_id "LOC115215072"; db_xref "GeneID:115215072"; gbkey "CDS"; gene "LOC115215072"; ID ""; gene_name "LOC115215072"; transcript_id "XM_029784226.2"; product "vacuolar protein sorting-associated protein 28 homolog"; protein_id "XP_029640086.1"; exon_number "1";
NC_043004.1	Gnomon	stop_codon	87305137	87305139	.	-	0	gene_id "LOC115215072"; db_xref "GeneID:115215072"; gbkey "CDS"; gene "LOC115215072"; ID ""; gene_name "LOC115215072"; transcript_id "XM_029784226.2"; product "vacuolar protein sorting-associated protein 28 homolog"; protein_id "XP_029640086.1"; exon_number "9";
NC_043004.1	Gnomon	gene	87322708	87349088	.	+	.	gene_id "LOC115215073"; db_xref "GeneID:115215073"; gbkey "Gene"; gene "LOC115215073"; gene_biotype "protein_coding"; ID ""; gene_name "LOC115215073";
NC_043004.1	Gnomon~FLAMseq~Covext	transcript	87333824	87349088	.	+	.	gene_id "LOC115215073"; ID "XM_029784228.2"; gene_name "LOC115215073"; transcript_id "Covext~FLAMseq_ext~XM_029784228.2"; three_prime_ext "240";
NC_043004.1	Covext	exon	87333824	87333964	.	+	.	gene_id "LOC115215073"; db_xref "GeneID:115215073"; gbkey "mRNA"; gene "LOC115215073"; ID ""; gene_name "LOC115215073"; transcript_id "Covext~FLAMseq_ext~XM_029784228.2"; product "calcium and integrin-binding protein 1"; exon_number "1"; model_evidence "Supporting evidence includes similarity to: 1 Protein, and 100% coverage of the annotated genomic feature by RNAseq alignments, including 46 samples with support for all annotated introns";
NC_043004.1	Covext	exon	87340497	87340531	.	+	.	gene_id "LOC115215073"; db_xref "GeneID:115215073"; gbkey "mRNA"; gene "LOC115215073"; ID ""; gene_name "LOC115215073"; transcript_id "Covext~FLAMseq_ext~XM_029784228.2"; product "calcium and integrin-binding protein 1"; exon_number "2"; model_evidence "Supporting evidence includes similarity to: 1 Protein, and 100% coverage of the annotated genomic feature by RNAseq alignments, including 46 samples with support for all annotated introns";
NC_043004.1	Covext	exon	87341130	87341232	.	+	.	gene_id "LOC115215073"; db_xref "GeneID:115215073"; gbkey "mRNA"; gene "LOC115215073"; ID ""; gene_name "LOC115215073"; transcript_id "Covext~FLAMseq_ext~XM_029784228.2"; product "calcium and integrin-binding protein 1"; exon_number "3"; model_evidence "Supporting evidence includes similarity to: 1 Protein, and 100% coverage of the annotated genomic feature by RNAseq alignments, including 46 samples with support for all annotated introns";
NC_043004.1	Covext	exon	87342698	87342845	.	+	.	gene_id "LOC115215073"; db_xref "GeneID:115215073"; gbkey "mRNA"; gene "LOC115215073"; ID ""; gene_name "LOC115215073"; transcript_id "Covext~FLAMseq_ext~XM_029784228.2"; product "calcium and integrin-binding protein 1"; exon_number "4"; model_evidence "Supporting evidence includes similarity to: 1 Protein, and 100% coverage of the annotated genomic feature by RNAseq alignments, including 46 samples with support for all annotated introns";
NC_043004.1	Covext	exon	87342973	87343106	.	+	.	gene_id "LOC115215073"; db_xref "GeneID:115215073"; gbkey "mRNA"; gene "LOC115215073"; ID ""; gene_name "LOC115215073"; transcript_id "Covext~FLAMseq_ext~XM_029784228.2"; product "calcium and integrin-binding protein 1"; exon_number "5"; model_evidence "Supporting evidence includes similarity to: 1 Protein, and 100% coverage of the annotated genomic feature by RNAseq alignments, including 46 samples with support for all annotated introns";
NC_043004.1	Covext	exon	87345473	87345561	.	+	.	gene_id "LOC115215073"; db_xref "GeneID:115215073"; gbkey "mRNA"; gene "LOC115215073"; ID ""; gene_name "LOC115215073"; transcript_id "Covext~FLAMseq_ext~XM_029784228.2"; product "calcium and integrin-binding protein 1"; exon_number "6"; model_evidence "Supporting evidence includes similarity to: 1 Protein, and 100% coverage of the annotated genomic feature by RNAseq alignments, including 46 samples with support for all annotated introns";
NC_043004.1	Covext	exon	87346802	87348523	.	+	.	gene_id "LOC115215073"; db_xref "GeneID:115215073"; gbkey "mRNA"; gene "LOC115215073"; ID ""; gene_name "LOC115215073"; transcript_id "Covext~FLAMseq_ext~XM_029784228.2"; product "calcium and integrin-binding protein 1"; exon_number "7"; model_evidence "Supporting evidence includes similarity to: 1 Protein, and 100% coverage of the annotated genomic feature by RNAseq alignments, including 46 samples with support for all annotated introns";
NC_043004.1	Covext	exon	87346802	87348763	.	+	.	gene_id "LOC115215073"; db_xref "GeneID:115215073"; gbkey "mRNA"; gene "LOC115215073"; ID ""; gene_name "LOC115215073"; transcript_id "Covext~FLAMseq_ext~XM_029784228.2"; product ""; exon_number "7"; model_evidence "Supporting evidence includes similarity to: 1 Protein, and 100% coverage of the annotated genomic feature by RNAseq alignments"; three_prime_ext "240";
NC_043004.1	Covext	exon	87346802	87349088	.	+	.	gene_id "LOC115215073"; db_xref "GeneID:115215073"; gbkey "mRNA"; gene "LOC115215073"; ID ""; gene_name "LOC115215073"; transcript_id "Covext~FLAMseq_ext~XM_029784228.2"; product ""; exon_number "7"; model_evidence "Supporting evidence includes similarity to: 1 Protein, and 100% coverage of the annotated genomic feature by RNAseq alignments"; three_prime_ext "325";
NC_043004.1	Gnomon~FLAMseq	transcript	87333824	87348763	.	+	.	gene_id "LOC115215073"; ID "XM_029784228.2"; gene_name "LOC115215073"; transcript_id "FLAMseq_ext~XM_029784228.2"; three_prime_ext "240";
NC_043004.1	Gnomon~FLAMseq	exon	87333824	87333964	.	+	.	gene_id "LOC115215073"; db_xref "GeneID:115215073"; gbkey "mRNA"; gene "LOC115215073"; ID ""; gene_name "LOC115215073"; transcript_id "FLAMseq_ext~XM_029784228.2"; product "calcium and integrin-binding protein 1"; exon_number "1"; model_evidence "Supporting evidence includes similarity to: 1 Protein, and 100% coverage of the annotated genomic feature by RNAseq alignments, including 46 samples with support for all annotated introns";
NC_043004.1	Gnomon~FLAMseq	exon	87340497	87340531	.	+	.	gene_id "LOC115215073"; db_xref "GeneID:115215073"; gbkey "mRNA"; gene "LOC115215073"; ID ""; gene_name "LOC115215073"; transcript_id "FLAMseq_ext~XM_029784228.2"; product "calcium and integrin-binding protein 1"; exon_number "2"; model_evidence "Supporting evidence includes similarity to: 1 Protein, and 100% coverage of the annotated genomic feature by RNAseq alignments, including 46 samples with support for all annotated introns";
NC_043004.1	Gnomon~FLAMseq	exon	87341130	87341232	.	+	.	gene_id "LOC115215073"; db_xref "GeneID:115215073"; gbkey "mRNA"; gene "LOC115215073"; ID ""; gene_name "LOC115215073"; transcript_id "FLAMseq_ext~XM_029784228.2"; product "calcium and integrin-binding protein 1"; exon_number "3"; model_evidence "Supporting evidence includes similarity to: 1 Protein, and 100% coverage of the annotated genomic feature by RNAseq alignments, including 46 samples with support for all annotated introns";
NC_043004.1	Gnomon~FLAMseq	exon	87342698	87342845	.	+	.	gene_id "LOC115215073"; db_xref "GeneID:115215073"; gbkey "mRNA"; gene "LOC115215073"; ID ""; gene_name "LOC115215073"; transcript_id "FLAMseq_ext~XM_029784228.2"; product "calcium and integrin-binding protein 1"; exon_number "4"; model_evidence "Supporting evidence includes similarity to: 1 Protein, and 100% coverage of the annotated genomic feature by RNAseq alignments, including 46 samples with support for all annotated introns";
NC_043004.1	Gnomon~FLAMseq	exon	87342973	87343106	.	+	.	gene_id "LOC115215073"; db_xref "GeneID:115215073"; gbkey "mRNA"; gene "LOC115215073"; ID ""; gene_name "LOC115215073"; transcript_id "FLAMseq_ext~XM_029784228.2"; product "calcium and integrin-binding protein 1"; exon_number "5"; model_evidence "Supporting evidence includes similarity to: 1 Protein, and 100% coverage of the annotated genomic feature by RNAseq alignments, including 46 samples with support for all annotated introns";
NC_043004.1	Gnomon~FLAMseq	exon	87345473	87345561	.	+	.	gene_id "LOC115215073"; db_xref "GeneID:115215073"; gbkey "mRNA"; gene "LOC115215073"; ID ""; gene_name "LOC115215073"; transcript_id "FLAMseq_ext~XM_029784228.2"; product "calcium and integrin-binding protein 1"; exon_number "6"; model_evidence "Supporting evidence includes similarity to: 1 Protein, and 100% coverage of the annotated genomic feature by RNAseq alignments, including 46 samples with support for all annotated introns";
NC_043004.1	Gnomon~FLAMseq	exon	87346802	87348523	.	+	.	gene_id "LOC115215073"; db_xref "GeneID:115215073"; gbkey "mRNA"; gene "LOC115215073"; ID ""; gene_name "LOC115215073"; transcript_id "FLAMseq_ext~XM_029784228.2"; product "calcium and integrin-binding protein 1"; exon_number "7"; model_evidence "Supporting evidence includes similarity to: 1 Protein, and 100% coverage of the annotated genomic feature by RNAseq alignments, including 46 samples with support for all annotated introns";
NC_043004.1	Gnomon~FLAMseq	exon	87346802	87348763	.	+	.	gene_id "LOC115215073"; db_xref "GeneID:115215073"; gbkey "mRNA"; gene "LOC115215073"; ID ""; gene_name "LOC115215073"; transcript_id "FLAMseq_ext~XM_029784228.2"; product ""; exon_number "7"; model_evidence "Supporting evidence includes similarity to: 1 Protein, and 100% coverage of the annotated genomic feature by RNAseq alignments"; three_prime_ext "240";
NC_043004.1	PBRI	transcript	87322708	87348520	.	+	.	gene_id "LOC115215073"; ID ""; gene_name "LOC115215073"; transcript_id "G29794.1"; uniq_trans_id "G29794.1";
NC_043004.1	PBRI	exon	87322708	87322896	.	+	.	gene_id "LOC115215073"; ID ""; gene_name "LOC115215073"; transcript_id "G29794.1"; exon_number "1"; uniq_trans_id "G29794.1";
NC_043004.1	PBRI	exon	87323017	87323147	.	+	.	gene_id "LOC115215073"; ID ""; gene_name "LOC115215073"; transcript_id "G29794.1"; exon_number "2"; uniq_trans_id "G29794.1";
NC_043004.1	PBRI	exon	87340497	87340531	.	+	.	gene_id "LOC115215073"; ID ""; gene_name "LOC115215073"; transcript_id "G29794.1"; exon_number "3"; uniq_trans_id "G29794.1";
NC_043004.1	PBRI	exon	87341130	87341232	.	+	.	gene_id "LOC115215073"; ID ""; gene_name "LOC115215073"; transcript_id "G29794.1"; exon_number "4"; uniq_trans_id "G29794.1";
NC_043004.1	PBRI	exon	87342698	87342845	.	+	.	gene_id "LOC115215073"; ID ""; gene_name "LOC115215073"; transcript_id "G29794.1"; exon_number "5"; uniq_trans_id "G29794.1";
NC_043004.1	PBRI	exon	87342973	87343106	.	+	.	gene_id "LOC115215073"; ID ""; gene_name "LOC115215073"; transcript_id "G29794.1"; exon_number "6"; uniq_trans_id "G29794.1";
NC_043004.1	PBRI	exon	87345473	87345561	.	+	.	gene_id "LOC115215073"; ID ""; gene_name "LOC115215073"; transcript_id "G29794.1"; exon_number "7"; uniq_trans_id "G29794.1";
NC_043004.1	PBRI	exon	87346802	87348520	.	+	.	gene_id "LOC115215073"; ID ""; gene_name "LOC115215073"; transcript_id "G29794.1"; exon_number "8"; uniq_trans_id "G29794.1";
NC_043004.1	PBRI	transcript	87333859	87348520	.	+	.	gene_id "LOC115215073"; ID ""; gene_name "LOC115215073"; transcript_id "G29794.10"; uniq_trans_id "G29794.10";
NC_043004.1	PBRI	exon	87333859	87333964	.	+	.	gene_id "LOC115215073"; ID ""; gene_name "LOC115215073"; transcript_id "G29794.10"; exon_number "1"; uniq_trans_id "G29794.10";
NC_043004.1	PBRI	exon	87337409	87337710	.	+	.	gene_id "LOC115215073"; ID ""; gene_name "LOC115215073"; transcript_id "G29794.10"; exon_number "2"; uniq_trans_id "G29794.10";
NC_043004.1	PBRI	exon	87340497	87340531	.	+	.	gene_id "LOC115215073"; ID ""; gene_name "LOC115215073"; transcript_id "G29794.10"; exon_number "3"; uniq_trans_id "G29794.10";
NC_043004.1	PBRI	exon	87341130	87341232	.	+	.	gene_id "LOC115215073"; ID ""; gene_name "LOC115215073"; transcript_id "G29794.10"; exon_number "4"; uniq_trans_id "G29794.10";
NC_043004.1	PBRI	exon	87342698	87342845	.	+	.	gene_id "LOC115215073"; ID ""; gene_name "LOC115215073"; transcript_id "G29794.10"; exon_number "5"; uniq_trans_id "G29794.10";
NC_043004.1	PBRI	exon	87342973	87343106	.	+	.	gene_id "LOC115215073"; ID ""; gene_name "LOC115215073"; transcript_id "G29794.10"; exon_number "6"; uniq_trans_id "G29794.10";
NC_043004.1	PBRI	exon	87345473	87345561	.	+	.	gene_id "LOC115215073"; ID ""; gene_name "LOC115215073"; transcript_id "G29794.10"; exon_number "7"; uniq_trans_id "G29794.10";
NC_043004.1	PBRI	exon	87346802	87348520	.	+	.	gene_id "LOC115215073"; ID ""; gene_name "LOC115215073"; transcript_id "G29794.10"; exon_number "8"; uniq_trans_id "G29794.10";
NC_043004.1	PBRI	transcript	87322950	87348520	.	+	.	gene_id "LOC115215073"; ID ""; gene_name "LOC115215073"; transcript_id "G29794.2"; uniq_trans_id "G29794.2";
NC_043004.1	PBRI	exon	87322950	87323147	.	+	.	gene_id "LOC115215073"; ID ""; gene_name "LOC115215073"; transcript_id "G29794.2"; exon_number "1"; uniq_trans_id "G29794.2";
NC_043004.1	PBRI	exon	87340497	87340531	.	+	.	gene_id "LOC115215073"; ID ""; gene_name "LOC115215073"; transcript_id "G29794.2"; exon_number "2"; uniq_trans_id "G29794.2";
NC_043004.1	PBRI	exon	87341130	87341232	.	+	.	gene_id "LOC115215073"; ID ""; gene_name "LOC115215073"; transcript_id "G29794.2"; exon_number "3"; uniq_trans_id "G29794.2";
NC_043004.1	PBRI	exon	87342698	87342845	.	+	.	gene_id "LOC115215073"; ID ""; gene_name "LOC115215073"; transcript_id "G29794.2"; exon_number "4"; uniq_trans_id "G29794.2";
NC_043004.1	PBRI	exon	87342973	87343106	.	+	.	gene_id "LOC115215073"; ID ""; gene_name "LOC115215073"; transcript_id "G29794.2"; exon_number "5"; uniq_trans_id "G29794.2";
NC_043004.1	PBRI	exon	87345473	87345561	.	+	.	gene_id "LOC115215073"; ID ""; gene_name "LOC115215073"; transcript_id "G29794.2"; exon_number "6"; uniq_trans_id "G29794.2";
NC_043004.1	PBRI	exon	87346802	87348520	.	+	.	gene_id "LOC115215073"; ID ""; gene_name "LOC115215073"; transcript_id "G29794.2"; exon_number "7"; uniq_trans_id "G29794.2";
NC_043004.1	Gnomon	transcript	87333824	87348523	.	+	.	gene_id "LOC115215073"; ID "XM_029784228.2"; gene_name "LOC115215073"; transcript_id "XM_029784228.2";
NC_043004.1	Gnomon	CDS	87333914	87333964	.	+	0	gene_id "LOC115215073"; db_xref "GeneID:115215073"; gbkey "CDS"; gene "LOC115215073"; ID ""; gene_name "LOC115215073"; transcript_id "XM_029784228.2"; product "calcium and integrin-binding protein 1"; protein_id "XP_029640088.1"; exon_number "1";
NC_043004.1	Gnomon	CDS	87340497	87340531	.	+	0	gene_id "LOC115215073"; db_xref "GeneID:115215073"; gbkey "CDS"; gene "LOC115215073"; ID ""; gene_name "LOC115215073"; transcript_id "XM_029784228.2"; product "calcium and integrin-binding protein 1"; protein_id "XP_029640088.1"; exon_number "2";
NC_043004.1	Gnomon	CDS	87341130	87341232	.	+	1	gene_id "LOC115215073"; db_xref "GeneID:115215073"; gbkey "CDS"; gene "LOC115215073"; ID ""; gene_name "LOC115215073"; transcript_id "XM_029784228.2"; product "calcium and integrin-binding protein 1"; protein_id "XP_029640088.1"; exon_number "3";
NC_043004.1	Gnomon	CDS	87342698	87342845	.	+	0	gene_id "LOC115215073"; db_xref "GeneID:115215073"; gbkey "CDS"; gene "LOC115215073"; ID ""; gene_name "LOC115215073"; transcript_id "XM_029784228.2"; product "calcium and integrin-binding protein 1"; protein_id "XP_029640088.1"; exon_number "4";
NC_043004.1	Gnomon	CDS	87342973	87343106	.	+	2	gene_id "LOC115215073"; db_xref "GeneID:115215073"; gbkey "CDS"; gene "LOC115215073"; ID ""; gene_name "LOC115215073"; transcript_id "XM_029784228.2"; product "calcium and integrin-binding protein 1"; protein_id "XP_029640088.1"; exon_number "5";
NC_043004.1	Gnomon	CDS	87345473	87345561	.	+	0	gene_id "LOC115215073"; db_xref "GeneID:115215073"; gbkey "CDS"; gene "LOC115215073"; ID ""; gene_name "LOC115215073"; transcript_id "XM_029784228.2"; product "calcium and integrin-binding protein 1"; protein_id "XP_029640088.1"; exon_number "6";
NC_043004.1	Gnomon	CDS	87346802	87346820	.	+	1	gene_id "LOC115215073"; db_xref "GeneID:115215073"; gbkey "CDS"; gene "LOC115215073"; ID ""; gene_name "LOC115215073"; transcript_id "XM_029784228.2"; product "calcium and integrin-binding protein 1"; protein_id "XP_029640088.1"; exon_number "7";
NC_043004.1	Gnomon	exon	87333824	87333964	.	+	.	gene_id "LOC115215073"; db_xref "GeneID:115215073"; gbkey "mRNA"; gene "LOC115215073"; ID ""; gene_name "LOC115215073"; transcript_id "XM_029784228.2"; product "calcium and integrin-binding protein 1"; exon_number "1"; model_evidence "Supporting evidence includes similarity to: 1 Protein, and 100% coverage of the annotated genomic feature by RNAseq alignments, including 46 samples with support for all annotated introns";
NC_043004.1	Gnomon	exon	87340497	87340531	.	+	.	gene_id "LOC115215073"; db_xref "GeneID:115215073"; gbkey "mRNA"; gene "LOC115215073"; ID ""; gene_name "LOC115215073"; transcript_id "XM_029784228.2"; product "calcium and integrin-binding protein 1"; exon_number "2"; model_evidence "Supporting evidence includes similarity to: 1 Protein, and 100% coverage of the annotated genomic feature by RNAseq alignments, including 46 samples with support for all annotated introns";
NC_043004.1	Gnomon	exon	87341130	87341232	.	+	.	gene_id "LOC115215073"; db_xref "GeneID:115215073"; gbkey "mRNA"; gene "LOC115215073"; ID ""; gene_name "LOC115215073"; transcript_id "XM_029784228.2"; product "calcium and integrin-binding protein 1"; exon_number "3"; model_evidence "Supporting evidence includes similarity to: 1 Protein, and 100% coverage of the annotated genomic feature by RNAseq alignments, including 46 samples with support for all annotated introns";
NC_043004.1	Gnomon	exon	87342698	87342845	.	+	.	gene_id "LOC115215073"; db_xref "GeneID:115215073"; gbkey "mRNA"; gene "LOC115215073"; ID ""; gene_name "LOC115215073"; transcript_id "XM_029784228.2"; product "calcium and integrin-binding protein 1"; exon_number "4"; model_evidence "Supporting evidence includes similarity to: 1 Protein, and 100% coverage of the annotated genomic feature by RNAseq alignments, including 46 samples with support for all annotated introns";
NC_043004.1	Gnomon	exon	87342973	87343106	.	+	.	gene_id "LOC115215073"; db_xref "GeneID:115215073"; gbkey "mRNA"; gene "LOC115215073"; ID ""; gene_name "LOC115215073"; transcript_id "XM_029784228.2"; product "calcium and integrin-binding protein 1"; exon_number "5"; model_evidence "Supporting evidence includes similarity to: 1 Protein, and 100% coverage of the annotated genomic feature by RNAseq alignments, including 46 samples with support for all annotated introns";
NC_043004.1	Gnomon	exon	87345473	87345561	.	+	.	gene_id "LOC115215073"; db_xref "GeneID:115215073"; gbkey "mRNA"; gene "LOC115215073"; ID ""; gene_name "LOC115215073"; transcript_id "XM_029784228.2"; product "calcium and integrin-binding protein 1"; exon_number "6"; model_evidence "Supporting evidence includes similarity to: 1 Protein, and 100% coverage of the annotated genomic feature by RNAseq alignments, including 46 samples with support for all annotated introns";
NC_043004.1	Gnomon	exon	87346802	87348523	.	+	.	gene_id "LOC115215073"; db_xref "GeneID:115215073"; gbkey "mRNA"; gene "LOC115215073"; ID ""; gene_name "LOC115215073"; transcript_id "XM_029784228.2"; product "calcium and integrin-binding protein 1"; exon_number "7"; model_evidence "Supporting evidence includes similarity to: 1 Protein, and 100% coverage of the annotated genomic feature by RNAseq alignments, including 46 samples with support for all annotated introns";
NC_043004.1	Gnomon	start_codon	87333914	87333916	.	+	0	gene_id "LOC115215073"; db_xref "GeneID:115215073"; gbkey "CDS"; gene "LOC115215073"; ID ""; gene_name "LOC115215073"; transcript_id "XM_029784228.2"; product "calcium and integrin-binding protein 1"; protein_id "XP_029640088.1"; exon_number "1";
NC_043004.1	Gnomon	stop_codon	87346821	87346823	.	+	0	gene_id "LOC115215073"; db_xref "GeneID:115215073"; gbkey "CDS"; gene "LOC115215073"; ID ""; gene_name "LOC115215073"; transcript_id "XM_029784228.2"; product "calcium and integrin-binding protein 1"; protein_id "XP_029640088.1"; exon_number "7";
NC_043004.1	Gnomon	gene	90852539	90913346	.	+	.	gene_id "LOC115215074"; db_xref "GeneID:115215074"; gbkey "Gene"; gene "LOC115215074"; gene_biotype "protein_coding"; ID ""; gene_name "LOC115215074";
NC_043004.1	Gnomon~FLAMseq~Covext	transcript	90872074	90913346	.	+	.	gene_id "LOC115215074"; ID "XM_029784230.2"; gene_name "LOC115215074"; transcript_id "Covext~FLAMseq_ext~XM_029784230.2"; three_prime_ext "19996";
NC_043004.1	Covext	exon	90872074	90872808	.	+	.	gene_id "LOC115215074"; db_xref "GeneID:115215074"; gbkey "mRNA"; gene "LOC115215074"; ID ""; gene_name "LOC115215074"; transcript_id "Covext~FLAMseq_ext~XM_029784230.2"; product "GTP-binding protein Di-Ras2-like, transcript variant X2"; exon_number "1"; model_evidence "Supporting evidence includes similarity to: 25 Proteins, and 100% coverage of the annotated genomic feature by RNAseq alignments, including 22 samples with support for all annotated introns";
NC_043004.1	Covext	exon	90892454	90893198	.	+	.	gene_id "LOC115215074"; db_xref "GeneID:115215074"; gbkey "mRNA"; gene "LOC115215074"; ID ""; gene_name "LOC115215074"; transcript_id "Covext~FLAMseq_ext~XM_029784230.2"; product "GTP-binding protein Di-Ras2-like, transcript variant X2"; exon_number "2"; model_evidence "Supporting evidence includes similarity to: 25 Proteins, and 100% coverage of the annotated genomic feature by RNAseq alignments, including 22 samples with support for all annotated introns";
NC_043004.1	Covext	exon	90892454	90913194	.	+	.	gene_id "LOC115215074"; db_xref "GeneID:115215074"; gbkey "mRNA"; gene "LOC115215074"; ID ""; gene_name "LOC115215074"; transcript_id "Covext~FLAMseq_ext~XM_029784230.2"; product "GTP-binding protein Di-Ras2-like"; exon_number "2"; model_evidence "Supporting evidence includes similarity to: 25 Proteins, and 100% coverage of the annotated genomic feature by RNAseq alignments"; three_prime_ext "19996";
NC_043004.1	Covext	exon	90892454	90913346	.	+	.	gene_id "LOC115215074"; db_xref "GeneID:115215074"; gbkey "mRNA"; gene "LOC115215074"; ID ""; gene_name "LOC115215074"; transcript_id "Covext~FLAMseq_ext~XM_029784230.2"; product "GTP-binding protein Di-Ras2-like"; exon_number "2"; model_evidence "Supporting evidence includes similarity to: 25 Proteins, and 100% coverage of the annotated genomic feature by RNAseq alignments"; three_prime_ext "152";
NC_043004.1	Gnomon~FLAMseq	transcript	90872074	90913194	.	+	.	gene_id "LOC115215074"; ID "XM_029784230.2"; gene_name "LOC115215074"; transcript_id "FLAMseq_ext~XM_029784230.2"; three_prime_ext "19996";
NC_043004.1	Gnomon~FLAMseq	exon	90872074	90872808	.	+	.	gene_id "LOC115215074"; db_xref "GeneID:115215074"; gbkey "mRNA"; gene "LOC115215074"; ID ""; gene_name "LOC115215074"; transcript_id "FLAMseq_ext~XM_029784230.2"; product "GTP-binding protein Di-Ras2-like, transcript variant X2"; exon_number "1"; model_evidence "Supporting evidence includes similarity to: 25 Proteins, and 100% coverage of the annotated genomic feature by RNAseq alignments, including 22 samples with support for all annotated introns";
NC_043004.1	Gnomon~FLAMseq	exon	90892454	90893198	.	+	.	gene_id "LOC115215074"; db_xref "GeneID:115215074"; gbkey "mRNA"; gene "LOC115215074"; ID ""; gene_name "LOC115215074"; transcript_id "FLAMseq_ext~XM_029784230.2"; product "GTP-binding protein Di-Ras2-like, transcript variant X2"; exon_number "2"; model_evidence "Supporting evidence includes similarity to: 25 Proteins, and 100% coverage of the annotated genomic feature by RNAseq alignments, including 22 samples with support for all annotated introns";
NC_043004.1	Gnomon~FLAMseq	exon	90892454	90913194	.	+	.	gene_id "LOC115215074"; db_xref "GeneID:115215074"; gbkey "mRNA"; gene "LOC115215074"; ID ""; gene_name "LOC115215074"; transcript_id "FLAMseq_ext~XM_029784230.2"; product "GTP-binding protein Di-Ras2-like"; exon_number "2"; model_evidence "Supporting evidence includes similarity to: 25 Proteins, and 100% coverage of the annotated genomic feature by RNAseq alignments"; three_prime_ext "19996";
NC_043004.1	Gnomon	transcript	90852539	90893197	.	+	.	gene_id "LOC115215074"; ID "XM_029784229.2"; gene_name "LOC115215074"; transcript_id "XM_029784229.2";
NC_043004.1	Gnomon	CDS	90857064	90857102	.	+	0	gene_id "LOC115215074"; db_xref "GeneID:115215074"; gbkey "CDS"; gene "LOC115215074"; ID ""; gene_name "LOC115215074"; transcript_id "XM_029784229.2"; product "GTP-binding protein Di-Ras2-like isoform X1"; protein_id "XP_029640089.1"; exon_number "2";
NC_043004.1	Gnomon	CDS	90892454	90893080	.	+	0	gene_id "LOC115215074"; db_xref "GeneID:115215074"; gbkey "CDS"; gene "LOC115215074"; ID ""; gene_name "LOC115215074"; transcript_id "XM_029784229.2"; product "GTP-binding protein Di-Ras2-like isoform X1"; protein_id "XP_029640089.1"; exon_number "3";
NC_043004.1	Gnomon	exon	90852539	90852592	.	+	.	gene_id "LOC115215074"; db_xref "GeneID:115215074"; gbkey "mRNA"; gene "LOC115215074"; ID ""; gene_name "LOC115215074"; transcript_id "XM_029784229.2"; product "GTP-binding protein Di-Ras2-like, transcript variant X1"; exon_number "1"; model_evidence "Supporting evidence includes similarity to: 25 Proteins, and 100% coverage of the annotated genomic feature by RNAseq alignments, including 4 samples with support for all annotated introns";
NC_043004.1	Gnomon	exon	90856969	90857102	.	+	.	gene_id "LOC115215074"; db_xref "GeneID:115215074"; gbkey "mRNA"; gene "LOC115215074"; ID ""; gene_name "LOC115215074"; transcript_id "XM_029784229.2"; product "GTP-binding protein Di-Ras2-like, transcript variant X1"; exon_number "2"; model_evidence "Supporting evidence includes similarity to: 25 Proteins, and 100% coverage of the annotated genomic feature by RNAseq alignments, including 4 samples with support for all annotated introns";
NC_043004.1	Gnomon	exon	90892454	90893197	.	+	.	gene_id "LOC115215074"; db_xref "GeneID:115215074"; gbkey "mRNA"; gene "LOC115215074"; ID ""; gene_name "LOC115215074"; transcript_id "XM_029784229.2"; product "GTP-binding protein Di-Ras2-like, transcript variant X1"; exon_number "3"; model_evidence "Supporting evidence includes similarity to: 25 Proteins, and 100% coverage of the annotated genomic feature by RNAseq alignments, including 4 samples with support for all annotated introns";
NC_043004.1	Gnomon	start_codon	90857064	90857066	.	+	0	gene_id "LOC115215074"; db_xref "GeneID:115215074"; gbkey "CDS"; gene "LOC115215074"; ID ""; gene_name "LOC115215074"; transcript_id "XM_029784229.2"; product "GTP-binding protein Di-Ras2-like isoform X1"; protein_id "XP_029640089.1"; exon_number "2";
NC_043004.1	Gnomon	stop_codon	90893081	90893083	.	+	0	gene_id "LOC115215074"; db_xref "GeneID:115215074"; gbkey "CDS"; gene "LOC115215074"; ID ""; gene_name "LOC115215074"; transcript_id "XM_029784229.2"; product "GTP-binding protein Di-Ras2-like isoform X1"; protein_id "XP_029640089.1"; exon_number "3";
NC_043004.1	Gnomon	transcript	90872074	90893198	.	+	.	gene_id "LOC115215074"; ID "XM_029784230.2"; gene_name "LOC115215074"; transcript_id "XM_029784230.2";
NC_043004.1	Gnomon	CDS	90872794	90872808	.	+	0	gene_id "LOC115215074"; db_xref "GeneID:115215074"; gbkey "CDS"; gene "LOC115215074"; ID ""; gene_name "LOC115215074"; transcript_id "XM_029784230.2"; product "GTP-binding protein Di-Ras2-like isoform X2"; protein_id "XP_029640090.1"; exon_number "1";
NC_043004.1	Gnomon	CDS	90892454	90893080	.	+	0	gene_id "LOC115215074"; db_xref "GeneID:115215074"; gbkey "CDS"; gene "LOC115215074"; ID ""; gene_name "LOC115215074"; transcript_id "XM_029784230.2"; product "GTP-binding protein Di-Ras2-like isoform X2"; protein_id "XP_029640090.1"; exon_number "2";
NC_043004.1	Gnomon	exon	90872074	90872808	.	+	.	gene_id "LOC115215074"; db_xref "GeneID:115215074"; gbkey "mRNA"; gene "LOC115215074"; ID ""; gene_name "LOC115215074"; transcript_id "XM_029784230.2"; product "GTP-binding protein Di-Ras2-like, transcript variant X2"; exon_number "1"; model_evidence "Supporting evidence includes similarity to: 25 Proteins, and 100% coverage of the annotated genomic feature by RNAseq alignments, including 22 samples with support for all annotated introns";
NC_043004.1	Gnomon	exon	90892454	90893198	.	+	.	gene_id "LOC115215074"; db_xref "GeneID:115215074"; gbkey "mRNA"; gene "LOC115215074"; ID ""; gene_name "LOC115215074"; transcript_id "XM_029784230.2"; product "GTP-binding protein Di-Ras2-like, transcript variant X2"; exon_number "2"; model_evidence "Supporting evidence includes similarity to: 25 Proteins, and 100% coverage of the annotated genomic feature by RNAseq alignments, including 22 samples with support for all annotated introns";
NC_043004.1	Gnomon	start_codon	90872794	90872796	.	+	0	gene_id "LOC115215074"; db_xref "GeneID:115215074"; gbkey "CDS"; gene "LOC115215074"; ID ""; gene_name "LOC115215074"; transcript_id "XM_029784230.2"; product "GTP-binding protein Di-Ras2-like isoform X2"; protein_id "XP_029640090.1"; exon_number "1";
NC_043004.1	Gnomon	stop_codon	90893081	90893083	.	+	0	gene_id "LOC115215074"; db_xref "GeneID:115215074"; gbkey "CDS"; gene "LOC115215074"; ID ""; gene_name "LOC115215074"; transcript_id "XM_029784230.2"; product "GTP-binding protein Di-Ras2-like isoform X2"; protein_id "XP_029640090.1"; exon_number "2";
NC_043004.1	Gnomon	gene	1138198	1155962	.	+	.	gene_id "LOC115215075"; db_xref "GeneID:115215075"; gbkey "Gene"; gene "LOC115215075"; gene_biotype "protein_coding"; ID ""; gene_name "LOC115215075";
NC_043004.1	Gnomon~Covext	transcript	1138198	1155962	.	+	.	gene_id "LOC115215075"; ID "XM_029784232.2"; gene_name "LOC115215075"; transcript_id "Covext~XM_029784232.2";
NC_043004.1	Covext	exon	1138198	1138462	.	+	.	gene_id "LOC115215075"; db_xref "GeneID:115215075"; gbkey "mRNA"; gene "LOC115215075"; ID ""; gene_name "LOC115215075"; transcript_id "Covext~XM_029784232.2"; product "sulfotransferase 6B1, transcript variant X2"; exon_number "1"; model_evidence "Supporting evidence includes similarity to: 7 Proteins, and 100% coverage of the annotated genomic feature by RNAseq alignments, including 26 samples with support for all annotated introns";
NC_043004.1	Covext	exon	1145245	1145431	.	+	.	gene_id "LOC115215075"; db_xref "GeneID:115215075"; gbkey "mRNA"; gene "LOC115215075"; ID ""; gene_name "LOC115215075"; transcript_id "Covext~XM_029784232.2"; product "sulfotransferase 6B1, transcript variant X2"; exon_number "2"; model_evidence "Supporting evidence includes similarity to: 7 Proteins, and 100% coverage of the annotated genomic feature by RNAseq alignments, including 26 samples with support for all annotated introns";
NC_043004.1	Covext	exon	1147701	1148024	.	+	.	gene_id "LOC115215075"; db_xref "GeneID:115215075"; gbkey "mRNA"; gene "LOC115215075"; ID ""; gene_name "LOC115215075"; transcript_id "Covext~XM_029784232.2"; product "sulfotransferase 6B1, transcript variant X2"; exon_number "3"; model_evidence "Supporting evidence includes similarity to: 7 Proteins, and 100% coverage of the annotated genomic feature by RNAseq alignments, including 26 samples with support for all annotated introns";
NC_043004.1	Covext	exon	1148540	1148643	.	+	.	gene_id "LOC115215075"; db_xref "GeneID:115215075"; gbkey "mRNA"; gene "LOC115215075"; ID ""; gene_name "LOC115215075"; transcript_id "Covext~XM_029784232.2"; product "sulfotransferase 6B1, transcript variant X2"; exon_number "4"; model_evidence "Supporting evidence includes similarity to: 7 Proteins, and 100% coverage of the annotated genomic feature by RNAseq alignments, including 26 samples with support for all annotated introns";
NC_043004.1	Covext	exon	1151754	1151919	.	+	.	gene_id "LOC115215075"; db_xref "GeneID:115215075"; gbkey "mRNA"; gene "LOC115215075"; ID ""; gene_name "LOC115215075"; transcript_id "Covext~XM_029784232.2"; product "sulfotransferase 6B1, transcript variant X2"; exon_number "5"; model_evidence "Supporting evidence includes similarity to: 7 Proteins, and 100% coverage of the annotated genomic feature by RNAseq alignments, including 26 samples with support for all annotated introns";
NC_043004.1	Covext	exon	1154689	1155138	.	+	.	gene_id "LOC115215075"; db_xref "GeneID:115215075"; gbkey "mRNA"; gene "LOC115215075"; ID ""; gene_name "LOC115215075"; transcript_id "Covext~XM_029784232.2"; product "sulfotransferase 6B1, transcript variant X2"; exon_number "6"; model_evidence "Supporting evidence includes similarity to: 7 Proteins, and 100% coverage of the annotated genomic feature by RNAseq alignments, including 26 samples with support for all annotated introns";
NC_043004.1	Covext	exon	1154689	1155962	.	+	.	gene_id "LOC115215075"; db_xref "GeneID:115215075"; gbkey "mRNA"; gene "LOC115215075"; ID ""; gene_name "LOC115215075"; transcript_id "Covext~XM_029784232.2"; product "sulfotransferase 6B1, transcript variant X2"; exon_number "6"; model_evidence "Supporting evidence includes similarity to: 7 Proteins, and 100% coverage of the annotated genomic feature by RNAseq alignments, including 26 samples with support for all annotated introns"; three_prime_ext "824";
NC_043004.1	Gnomon	transcript	1138469	1155137	.	+	.	gene_id "LOC115215075"; ID "XM_029784231.2"; gene_name "LOC115215075"; transcript_id "XM_029784231.2";
NC_043004.1	Gnomon	CDS	1145266	1145431	.	+	0	gene_id "LOC115215075"; db_xref "GeneID:115215075"; gbkey "CDS"; gene "LOC115215075"; ID ""; gene_name "LOC115215075"; transcript_id "XM_029784231.2"; product "sulfotransferase 6B1"; protein_id "XP_029640091.1"; exon_number "2";
NC_043004.1	Gnomon	CDS	1147701	1148024	.	+	2	gene_id "LOC115215075"; db_xref "GeneID:115215075"; gbkey "CDS"; gene "LOC115215075"; ID ""; gene_name "LOC115215075"; transcript_id "XM_029784231.2"; product "sulfotransferase 6B1"; protein_id "XP_029640091.1"; exon_number "3";
NC_043004.1	Gnomon	CDS	1148540	1148643	.	+	2	gene_id "LOC115215075"; db_xref "GeneID:115215075"; gbkey "CDS"; gene "LOC115215075"; ID ""; gene_name "LOC115215075"; transcript_id "XM_029784231.2"; product "sulfotransferase 6B1"; protein_id "XP_029640091.1"; exon_number "4";
NC_043004.1	Gnomon	CDS	1151754	1151919	.	+	0	gene_id "LOC115215075"; db_xref "GeneID:115215075"; gbkey "CDS"; gene "LOC115215075"; ID ""; gene_name "LOC115215075"; transcript_id "XM_029784231.2"; product "sulfotransferase 6B1"; protein_id "XP_029640091.1"; exon_number "5";
NC_043004.1	Gnomon	CDS	1154689	1154807	.	+	2	gene_id "LOC115215075"; db_xref "GeneID:115215075"; gbkey "CDS"; gene "LOC115215075"; ID ""; gene_name "LOC115215075"; transcript_id "XM_029784231.2"; product "sulfotransferase 6B1"; protein_id "XP_029640091.1"; exon_number "6";
NC_043004.1	Gnomon	exon	1138469	1138626	.	+	.	gene_id "LOC115215075"; db_xref "GeneID:115215075"; gbkey "mRNA"; gene "LOC115215075"; ID ""; gene_name "LOC115215075"; transcript_id "XM_029784231.2"; product "sulfotransferase 6B1, transcript variant X1"; exon_number "1"; model_evidence "Supporting evidence includes similarity to: 7 Proteins, and 100% coverage of the annotated genomic feature by RNAseq alignments, including 23 samples with support for all annotated introns";
NC_043004.1	Gnomon	exon	1145245	1145431	.	+	.	gene_id "LOC115215075"; db_xref "GeneID:115215075"; gbkey "mRNA"; gene "LOC115215075"; ID ""; gene_name "LOC115215075"; transcript_id "XM_029784231.2"; product "sulfotransferase 6B1, transcript variant X1"; exon_number "2"; model_evidence "Supporting evidence includes similarity to: 7 Proteins, and 100% coverage of the annotated genomic feature by RNAseq alignments, including 23 samples with support for all annotated introns";
NC_043004.1	Gnomon	exon	1147701	1148024	.	+	.	gene_id "LOC115215075"; db_xref "GeneID:115215075"; gbkey "mRNA"; gene "LOC115215075"; ID ""; gene_name "LOC115215075"; transcript_id "XM_029784231.2"; product "sulfotransferase 6B1, transcript variant X1"; exon_number "3"; model_evidence "Supporting evidence includes similarity to: 7 Proteins, and 100% coverage of the annotated genomic feature by RNAseq alignments, including 23 samples with support for all annotated introns";
NC_043004.1	Gnomon	exon	1148540	1148643	.	+	.	gene_id "LOC115215075"; db_xref "GeneID:115215075"; gbkey "mRNA"; gene "LOC115215075"; ID ""; gene_name "LOC115215075"; transcript_id "XM_029784231.2"; product "sulfotransferase 6B1, transcript variant X1"; exon_number "4"; model_evidence "Supporting evidence includes similarity to: 7 Proteins, and 100% coverage of the annotated genomic feature by RNAseq alignments, including 23 samples with support for all annotated introns";
NC_043004.1	Gnomon	exon	1151754	1151919	.	+	.	gene_id "LOC115215075"; db_xref "GeneID:115215075"; gbkey "mRNA"; gene "LOC115215075"; ID ""; gene_name "LOC115215075"; transcript_id "XM_029784231.2"; product "sulfotransferase 6B1, transcript variant X1"; exon_number "5"; model_evidence "Supporting evidence includes similarity to: 7 Proteins, and 100% coverage of the annotated genomic feature by RNAseq alignments, including 23 samples with support for all annotated introns";
NC_043004.1	Gnomon	exon	1154689	1155137	.	+	.	gene_id "LOC115215075"; db_xref "GeneID:115215075"; gbkey "mRNA"; gene "LOC115215075"; ID ""; gene_name "LOC115215075"; transcript_id "XM_029784231.2"; product "sulfotransferase 6B1, transcript variant X1"; exon_number "6"; model_evidence "Supporting evidence includes similarity to: 7 Proteins, and 100% coverage of the annotated genomic feature by RNAseq alignments, including 23 samples with support for all annotated introns";
NC_043004.1	Gnomon	start_codon	1145266	1145268	.	+	0	gene_id "LOC115215075"; db_xref "GeneID:115215075"; gbkey "CDS"; gene "LOC115215075"; ID ""; gene_name "LOC115215075"; transcript_id "XM_029784231.2"; product "sulfotransferase 6B1"; protein_id "XP_029640091.1"; exon_number "2";
NC_043004.1	Gnomon	stop_codon	1154808	1154810	.	+	0	gene_id "LOC115215075"; db_xref "GeneID:115215075"; gbkey "CDS"; gene "LOC115215075"; ID ""; gene_name "LOC115215075"; transcript_id "XM_029784231.2"; product "sulfotransferase 6B1"; protein_id "XP_029640091.1"; exon_number "6";
NC_043004.1	Gnomon	transcript	1138198	1155138	.	+	.	gene_id "LOC115215075"; ID "XM_029784232.2"; gene_name "LOC115215075"; transcript_id "XM_029784232.2";
NC_043004.1	Gnomon	CDS	1145266	1145431	.	+	0	gene_id "LOC115215075"; db_xref "GeneID:115215075"; gbkey "CDS"; gene "LOC115215075"; ID ""; gene_name "LOC115215075"; transcript_id "XM_029784232.2"; product "sulfotransferase 6B1"; protein_id "XP_029640092.1"; exon_number "2";
NC_043004.1	Gnomon	CDS	1147701	1148024	.	+	2	gene_id "LOC115215075"; db_xref "GeneID:115215075"; gbkey "CDS"; gene "LOC115215075"; ID ""; gene_name "LOC115215075"; transcript_id "XM_029784232.2"; product "sulfotransferase 6B1"; protein_id "XP_029640092.1"; exon_number "3";
NC_043004.1	Gnomon	CDS	1148540	1148643	.	+	2	gene_id "LOC115215075"; db_xref "GeneID:115215075"; gbkey "CDS"; gene "LOC115215075"; ID ""; gene_name "LOC115215075"; transcript_id "XM_029784232.2"; product "sulfotransferase 6B1"; protein_id "XP_029640092.1"; exon_number "4";
NC_043004.1	Gnomon	CDS	1151754	1151919	.	+	0	gene_id "LOC115215075"; db_xref "GeneID:115215075"; gbkey "CDS"; gene "LOC115215075"; ID ""; gene_name "LOC115215075"; transcript_id "XM_029784232.2"; product "sulfotransferase 6B1"; protein_id "XP_029640092.1"; exon_number "5";
NC_043004.1	Gnomon	CDS	1154689	1154807	.	+	2	gene_id "LOC115215075"; db_xref "GeneID:115215075"; gbkey "CDS"; gene "LOC115215075"; ID ""; gene_name "LOC115215075"; transcript_id "XM_029784232.2"; product "sulfotransferase 6B1"; protein_id "XP_029640092.1"; exon_number "6";
NC_043004.1	Gnomon	exon	1138198	1138462	.	+	.	gene_id "LOC115215075"; db_xref "GeneID:115215075"; gbkey "mRNA"; gene "LOC115215075"; ID ""; gene_name "LOC115215075"; transcript_id "XM_029784232.2"; product "sulfotransferase 6B1, transcript variant X2"; exon_number "1"; model_evidence "Supporting evidence includes similarity to: 7 Proteins, and 100% coverage of the annotated genomic feature by RNAseq alignments, including 26 samples with support for all annotated introns";
NC_043004.1	Gnomon	exon	1145245	1145431	.	+	.	gene_id "LOC115215075"; db_xref "GeneID:115215075"; gbkey "mRNA"; gene "LOC115215075"; ID ""; gene_name "LOC115215075"; transcript_id "XM_029784232.2"; product "sulfotransferase 6B1, transcript variant X2"; exon_number "2"; model_evidence "Supporting evidence includes similarity to: 7 Proteins, and 100% coverage of the annotated genomic feature by RNAseq alignments, including 26 samples with support for all annotated introns";
NC_043004.1	Gnomon	exon	1147701	1148024	.	+	.	gene_id "LOC115215075"; db_xref "GeneID:115215075"; gbkey "mRNA"; gene "LOC115215075"; ID ""; gene_name "LOC115215075"; transcript_id "XM_029784232.2"; product "sulfotransferase 6B1, transcript variant X2"; exon_number "3"; model_evidence "Supporting evidence includes similarity to: 7 Proteins, and 100% coverage of the annotated genomic feature by RNAseq alignments, including 26 samples with support for all annotated introns";
NC_043004.1	Gnomon	exon	1148540	1148643	.	+	.	gene_id "LOC115215075"; db_xref "GeneID:115215075"; gbkey "mRNA"; gene "LOC115215075"; ID ""; gene_name "LOC115215075"; transcript_id "XM_029784232.2"; product "sulfotransferase 6B1, transcript variant X2"; exon_number "4"; model_evidence "Supporting evidence includes similarity to: 7 Proteins, and 100% coverage of the annotated genomic feature by RNAseq alignments, including 26 samples with support for all annotated introns";
NC_043004.1	Gnomon	exon	1151754	1151919	.	+	.	gene_id "LOC115215075"; db_xref "GeneID:115215075"; gbkey "mRNA"; gene "LOC115215075"; ID ""; gene_name "LOC115215075"; transcript_id "XM_029784232.2"; product "sulfotransferase 6B1, transcript variant X2"; exon_number "5"; model_evidence "Supporting evidence includes similarity to: 7 Proteins, and 100% coverage of the annotated genomic feature by RNAseq alignments, including 26 samples with support for all annotated introns";
NC_043004.1	Gnomon	exon	1154689	1155138	.	+	.	gene_id "LOC115215075"; db_xref "GeneID:115215075"; gbkey "mRNA"; gene "LOC115215075"; ID ""; gene_name "LOC115215075"; transcript_id "XM_029784232.2"; product "sulfotransferase 6B1, transcript variant X2"; exon_number "6"; model_evidence "Supporting evidence includes similarity to: 7 Proteins, and 100% coverage of the annotated genomic feature by RNAseq alignments, including 26 samples with support for all annotated introns";
NC_043004.1	Gnomon	start_codon	1145266	1145268	.	+	0	gene_id "LOC115215075"; db_xref "GeneID:115215075"; gbkey "CDS"; gene "LOC115215075"; ID ""; gene_name "LOC115215075"; transcript_id "XM_029784232.2"; product "sulfotransferase 6B1"; protein_id "XP_029640092.1"; exon_number "2";
NC_043004.1	Gnomon	stop_codon	1154808	1154810	.	+	0	gene_id "LOC115215075"; db_xref "GeneID:115215075"; gbkey "CDS"; gene "LOC115215075"; ID ""; gene_name "LOC115215075"; transcript_id "XM_029784232.2"; product "sulfotransferase 6B1"; protein_id "XP_029640092.1"; exon_number "6";
NC_043004.1	Gnomon	gene	69778980	69873843	.	-	.	gene_id "LOC115215076"; db_xref "GeneID:115215076"; gbkey "Gene"; gene "LOC115215076"; gene_biotype "protein_coding"; ID ""; gene_name "LOC115215076";
NC_043004.1	PBRI~FLAMseq~Covext	transcript	69778980	69798980	.	-	.	gene_id "LOC115215076"; ID ""; gene_name "LOC115215076"; transcript_id "Covext~FLAMseq_ext~G29448.3"; uniq_trans_id "G29448.3"; three_prime_ext "216";
NC_043004.1	Covext	exon	69781727	69783785	.	-	.	gene_id "LOC115215076"; ID ""; gene_name "LOC115215076"; transcript_id "Covext~FLAMseq_ext~G29448.3"; exon_number "8"; uniq_trans_id "G29448.3";
NC_043004.1	Covext	exon	69783907	69783967	.	-	.	gene_id "LOC115215076"; ID ""; gene_name "LOC115215076"; transcript_id "Covext~FLAMseq_ext~G29448.3"; exon_number "7"; uniq_trans_id "G29448.3";
NC_043004.1	Covext	exon	69785818	69785918	.	-	.	gene_id "LOC115215076"; ID ""; gene_name "LOC115215076"; transcript_id "Covext~FLAMseq_ext~G29448.3"; exon_number "6"; uniq_trans_id "G29448.3";
NC_043004.1	Covext	exon	69786982	69787065	.	-	.	gene_id "LOC115215076"; ID ""; gene_name "LOC115215076"; transcript_id "Covext~FLAMseq_ext~G29448.3"; exon_number "5"; uniq_trans_id "G29448.3";
NC_043004.1	Covext	exon	69789160	69789339	.	-	.	gene_id "LOC115215076"; ID ""; gene_name "LOC115215076"; transcript_id "Covext~FLAMseq_ext~G29448.3"; exon_number "4"; uniq_trans_id "G29448.3";
NC_043004.1	Covext	exon	69791379	69791561	.	-	.	gene_id "LOC115215076"; ID ""; gene_name "LOC115215076"; transcript_id "Covext~FLAMseq_ext~G29448.3"; exon_number "3"; uniq_trans_id "G29448.3";
NC_043004.1	Covext	exon	69794272	69794439	.	-	.	gene_id "LOC115215076"; ID ""; gene_name "LOC115215076"; transcript_id "Covext~FLAMseq_ext~G29448.3"; exon_number "2"; uniq_trans_id "G29448.3";
NC_043004.1	Covext	exon	69798234	69798980	.	-	.	gene_id "LOC115215076"; ID ""; gene_name "LOC115215076"; transcript_id "Covext~FLAMseq_ext~G29448.3"; exon_number "1"; uniq_trans_id "G29448.3";
NC_043004.1	Covext	exon	69781511	69783785	.	-	.	gene_id "LOC115215076"; ID ""; gene_name "LOC115215076"; transcript_id "Covext~FLAMseq_ext~G29448.3"; exon_number "8"; uniq_trans_id "G29448.3"; three_prime_ext "216";
NC_043004.1	Covext	exon	69778980	69783785	.	-	.	gene_id "LOC115215076"; ID ""; gene_name "LOC115215076"; transcript_id "Covext~FLAMseq_ext~G29448.3"; exon_number "8"; uniq_trans_id "G29448.3"; three_prime_ext "2531";
NC_043004.1	PBRI~FLAMseq	transcript	69781511	69798980	.	-	.	gene_id "LOC115215076"; ID ""; gene_name "LOC115215076"; transcript_id "FLAMseq_ext~G29448.3"; uniq_trans_id "G29448.3"; three_prime_ext "216";
NC_043004.1	PBRI~FLAMseq	exon	69781727	69783785	.	-	.	gene_id "LOC115215076"; ID ""; gene_name "LOC115215076"; transcript_id "FLAMseq_ext~G29448.3"; exon_number "8"; uniq_trans_id "G29448.3";
NC_043004.1	PBRI~FLAMseq	exon	69783907	69783967	.	-	.	gene_id "LOC115215076"; ID ""; gene_name "LOC115215076"; transcript_id "FLAMseq_ext~G29448.3"; exon_number "7"; uniq_trans_id "G29448.3";
NC_043004.1	PBRI~FLAMseq	exon	69785818	69785918	.	-	.	gene_id "LOC115215076"; ID ""; gene_name "LOC115215076"; transcript_id "FLAMseq_ext~G29448.3"; exon_number "6"; uniq_trans_id "G29448.3";
NC_043004.1	PBRI~FLAMseq	exon	69786982	69787065	.	-	.	gene_id "LOC115215076"; ID ""; gene_name "LOC115215076"; transcript_id "FLAMseq_ext~G29448.3"; exon_number "5"; uniq_trans_id "G29448.3";
NC_043004.1	PBRI~FLAMseq	exon	69789160	69789339	.	-	.	gene_id "LOC115215076"; ID ""; gene_name "LOC115215076"; transcript_id "FLAMseq_ext~G29448.3"; exon_number "4"; uniq_trans_id "G29448.3";
NC_043004.1	PBRI~FLAMseq	exon	69791379	69791561	.	-	.	gene_id "LOC115215076"; ID ""; gene_name "LOC115215076"; transcript_id "FLAMseq_ext~G29448.3"; exon_number "3"; uniq_trans_id "G29448.3";
NC_043004.1	PBRI~FLAMseq	exon	69794272	69794439	.	-	.	gene_id "LOC115215076"; ID ""; gene_name "LOC115215076"; transcript_id "FLAMseq_ext~G29448.3"; exon_number "2"; uniq_trans_id "G29448.3";
NC_043004.1	PBRI~FLAMseq	exon	69798234	69798980	.	-	.	gene_id "LOC115215076"; ID ""; gene_name "LOC115215076"; transcript_id "FLAMseq_ext~G29448.3"; exon_number "1"; uniq_trans_id "G29448.3";
NC_043004.1	PBRI~FLAMseq	exon	69781511	69783785	.	-	.	gene_id "LOC115215076"; ID ""; gene_name "LOC115215076"; transcript_id "FLAMseq_ext~G29448.3"; exon_number "8"; uniq_trans_id "G29448.3"; three_prime_ext "216";
NC_043004.1	PBRI	transcript	69816527	69873806	.	-	.	gene_id "LOC115215076"; ID ""; gene_name "LOC115215076"; transcript_id "G29448.107"; uniq_trans_id "G29448.107";
NC_043004.1	PBRI	exon	69816527	69816685	.	-	.	gene_id "LOC115215076"; ID ""; gene_name "LOC115215076"; transcript_id "G29448.107"; exon_number "7"; uniq_trans_id "G29448.107";
NC_043004.1	PBRI	exon	69818679	69818808	.	-	.	gene_id "LOC115215076"; ID ""; gene_name "LOC115215076"; transcript_id "G29448.107"; exon_number "6"; uniq_trans_id "G29448.107";
NC_043004.1	PBRI	exon	69823198	69823268	.	-	.	gene_id "LOC115215076"; ID ""; gene_name "LOC115215076"; transcript_id "G29448.107"; exon_number "5"; uniq_trans_id "G29448.107";
NC_043004.1	PBRI	exon	69829332	69829527	.	-	.	gene_id "LOC115215076"; ID ""; gene_name "LOC115215076"; transcript_id "G29448.107"; exon_number "4"; uniq_trans_id "G29448.107";
NC_043004.1	PBRI	exon	69830579	69830767	.	-	.	gene_id "LOC115215076"; ID ""; gene_name "LOC115215076"; transcript_id "G29448.107"; exon_number "3"; uniq_trans_id "G29448.107";
NC_043004.1	PBRI	exon	69830893	69831319	.	-	.	gene_id "LOC115215076"; ID ""; gene_name "LOC115215076"; transcript_id "G29448.107"; exon_number "2"; uniq_trans_id "G29448.107";
NC_043004.1	PBRI	exon	69873615	69873806	.	-	.	gene_id "LOC115215076"; ID ""; gene_name "LOC115215076"; transcript_id "G29448.107"; exon_number "1"; uniq_trans_id "G29448.107";
NC_043004.1	PBRI	transcript	69816527	69873816	.	-	.	gene_id "LOC115215076"; ID ""; gene_name "LOC115215076"; transcript_id "G29448.108"; uniq_trans_id "G29448.108";
NC_043004.1	PBRI	exon	69816527	69816685	.	-	.	gene_id "LOC115215076"; ID ""; gene_name "LOC115215076"; transcript_id "G29448.108"; exon_number "7"; uniq_trans_id "G29448.108";
NC_043004.1	PBRI	exon	69818679	69818808	.	-	.	gene_id "LOC115215076"; ID ""; gene_name "LOC115215076"; transcript_id "G29448.108"; exon_number "6"; uniq_trans_id "G29448.108";
NC_043004.1	PBRI	exon	69823198	69823397	.	-	.	gene_id "LOC115215076"; ID ""; gene_name "LOC115215076"; transcript_id "G29448.108"; exon_number "5"; uniq_trans_id "G29448.108";
NC_043004.1	PBRI	exon	69829332	69829527	.	-	.	gene_id "LOC115215076"; ID ""; gene_name "LOC115215076"; transcript_id "G29448.108"; exon_number "4"; uniq_trans_id "G29448.108";
NC_043004.1	PBRI	exon	69830579	69830767	.	-	.	gene_id "LOC115215076"; ID ""; gene_name "LOC115215076"; transcript_id "G29448.108"; exon_number "3"; uniq_trans_id "G29448.108";
NC_043004.1	PBRI	exon	69830893	69831319	.	-	.	gene_id "LOC115215076"; ID ""; gene_name "LOC115215076"; transcript_id "G29448.108"; exon_number "2"; uniq_trans_id "G29448.108";
NC_043004.1	PBRI	exon	69873615	69873816	.	-	.	gene_id "LOC115215076"; ID ""; gene_name "LOC115215076"; transcript_id "G29448.108"; exon_number "1"; uniq_trans_id "G29448.108";
NC_043004.1	PBRI	transcript	69816527	69873802	.	-	.	gene_id "LOC115215076"; ID ""; gene_name "LOC115215076"; transcript_id "G29448.109"; uniq_trans_id "G29448.109";
NC_043004.1	PBRI	exon	69816527	69818113	.	-	.	gene_id "LOC115215076"; ID ""; gene_name "LOC115215076"; transcript_id "G29448.109"; exon_number "8"; uniq_trans_id "G29448.109";
NC_043004.1	PBRI	exon	69818679	69818808	.	-	.	gene_id "LOC115215076"; ID ""; gene_name "LOC115215076"; transcript_id "G29448.109"; exon_number "7"; uniq_trans_id "G29448.109";
NC_043004.1	PBRI	exon	69823198	69823268	.	-	.	gene_id "LOC115215076"; ID ""; gene_name "LOC115215076"; transcript_id "G29448.109"; exon_number "6"; uniq_trans_id "G29448.109";
NC_043004.1	PBRI	exon	69827689	69828015	.	-	.	gene_id "LOC115215076"; ID ""; gene_name "LOC115215076"; transcript_id "G29448.109"; exon_number "5"; uniq_trans_id "G29448.109";
NC_043004.1	PBRI	exon	69829332	69829527	.	-	.	gene_id "LOC115215076"; ID ""; gene_name "LOC115215076"; transcript_id "G29448.109"; exon_number "4"; uniq_trans_id "G29448.109";
NC_043004.1	PBRI	exon	69830579	69830767	.	-	.	gene_id "LOC115215076"; ID ""; gene_name "LOC115215076"; transcript_id "G29448.109"; exon_number "3"; uniq_trans_id "G29448.109";
NC_043004.1	PBRI	exon	69830893	69831319	.	-	.	gene_id "LOC115215076"; ID ""; gene_name "LOC115215076"; transcript_id "G29448.109"; exon_number "2"; uniq_trans_id "G29448.109";
NC_043004.1	PBRI	exon	69873615	69873802	.	-	.	gene_id "LOC115215076"; ID ""; gene_name "LOC115215076"; transcript_id "G29448.109"; exon_number "1"; uniq_trans_id "G29448.109";
NC_043004.1	PBRI	transcript	69781957	69823339	.	-	.	gene_id "LOC115215076"; ID ""; gene_name "LOC115215076"; transcript_id "G29448.11"; uniq_trans_id "G29448.11";
NC_043004.1	PBRI	exon	69781957	69783785	.	-	.	gene_id "LOC115215076"; ID ""; gene_name "LOC115215076"; transcript_id "G29448.11"; exon_number "16"; uniq_trans_id "G29448.11";
NC_043004.1	PBRI	exon	69783907	69783967	.	-	.	gene_id "LOC115215076"; ID ""; gene_name "LOC115215076"; transcript_id "G29448.11"; exon_number "15"; uniq_trans_id "G29448.11";
NC_043004.1	PBRI	exon	69785818	69785918	.	-	.	gene_id "LOC115215076"; ID ""; gene_name "LOC115215076"; transcript_id "G29448.11"; exon_number "14"; uniq_trans_id "G29448.11";
NC_043004.1	PBRI	exon	69786982	69787065	.	-	.	gene_id "LOC115215076"; ID ""; gene_name "LOC115215076"; transcript_id "G29448.11"; exon_number "13"; uniq_trans_id "G29448.11";
NC_043004.1	PBRI	exon	69789160	69789339	.	-	.	gene_id "LOC115215076"; ID ""; gene_name "LOC115215076"; transcript_id "G29448.11"; exon_number "12"; uniq_trans_id "G29448.11";
NC_043004.1	PBRI	exon	69791379	69791561	.	-	.	gene_id "LOC115215076"; ID ""; gene_name "LOC115215076"; transcript_id "G29448.11"; exon_number "11"; uniq_trans_id "G29448.11";
NC_043004.1	PBRI	exon	69794272	69794439	.	-	.	gene_id "LOC115215076"; ID ""; gene_name "LOC115215076"; transcript_id "G29448.11"; exon_number "10"; uniq_trans_id "G29448.11";
NC_043004.1	PBRI	exon	69805778	69805928	.	-	.	gene_id "LOC115215076"; ID ""; gene_name "LOC115215076"; transcript_id "G29448.11"; exon_number "9"; uniq_trans_id "G29448.11";
NC_043004.1	PBRI	exon	69806848	69807056	.	-	.	gene_id "LOC115215076"; ID ""; gene_name "LOC115215076"; transcript_id "G29448.11"; exon_number "8"; uniq_trans_id "G29448.11";
NC_043004.1	PBRI	exon	69808818	69808986	.	-	.	gene_id "LOC115215076"; ID ""; gene_name "LOC115215076"; transcript_id "G29448.11"; exon_number "7"; uniq_trans_id "G29448.11";
NC_043004.1	PBRI	exon	69809545	69809614	.	-	.	gene_id "LOC115215076"; ID ""; gene_name "LOC115215076"; transcript_id "G29448.11"; exon_number "6"; uniq_trans_id "G29448.11";
NC_043004.1	PBRI	exon	69811218	69811366	.	-	.	gene_id "LOC115215076"; ID ""; gene_name "LOC115215076"; transcript_id "G29448.11"; exon_number "5"; uniq_trans_id "G29448.11";
NC_043004.1	PBRI	exon	69813650	69813747	.	-	.	gene_id "LOC115215076"; ID ""; gene_name "LOC115215076"; transcript_id "G29448.11"; exon_number "4"; uniq_trans_id "G29448.11";
NC_043004.1	PBRI	exon	69816528	69816685	.	-	.	gene_id "LOC115215076"; ID ""; gene_name "LOC115215076"; transcript_id "G29448.11"; exon_number "3"; uniq_trans_id "G29448.11";
NC_043004.1	PBRI	exon	69818679	69818808	.	-	.	gene_id "LOC115215076"; ID ""; gene_name "LOC115215076"; transcript_id "G29448.11"; exon_number "2"; uniq_trans_id "G29448.11";
NC_043004.1	PBRI	exon	69823198	69823339	.	-	.	gene_id "LOC115215076"; ID ""; gene_name "LOC115215076"; transcript_id "G29448.11"; exon_number "1"; uniq_trans_id "G29448.11";
NC_043004.1	PBRI	transcript	69816527	69873798	.	-	.	gene_id "LOC115215076"; ID ""; gene_name "LOC115215076"; transcript_id "G29448.110"; uniq_trans_id "G29448.110";
NC_043004.1	PBRI	exon	69816527	69818808	.	-	.	gene_id "LOC115215076"; ID ""; gene_name "LOC115215076"; transcript_id "G29448.110"; exon_number "6"; uniq_trans_id "G29448.110";
NC_043004.1	PBRI	exon	69823198	69823268	.	-	.	gene_id "LOC115215076"; ID ""; gene_name "LOC115215076"; transcript_id "G29448.110"; exon_number "5"; uniq_trans_id "G29448.110";
NC_043004.1	PBRI	exon	69829332	69829527	.	-	.	gene_id "LOC115215076"; ID ""; gene_name "LOC115215076"; transcript_id "G29448.110"; exon_number "4"; uniq_trans_id "G29448.110";
NC_043004.1	PBRI	exon	69830579	69830767	.	-	.	gene_id "LOC115215076"; ID ""; gene_name "LOC115215076"; transcript_id "G29448.110"; exon_number "3"; uniq_trans_id "G29448.110";
NC_043004.1	PBRI	exon	69830893	69831319	.	-	.	gene_id "LOC115215076"; ID ""; gene_name "LOC115215076"; transcript_id "G29448.110"; exon_number "2"; uniq_trans_id "G29448.110";
NC_043004.1	PBRI	exon	69873615	69873798	.	-	.	gene_id "LOC115215076"; ID ""; gene_name "LOC115215076"; transcript_id "G29448.110"; exon_number "1"; uniq_trans_id "G29448.110";
NC_043004.1	PBRI	transcript	69816527	69873806	.	-	.	gene_id "LOC115215076"; ID ""; gene_name "LOC115215076"; transcript_id "G29448.111"; uniq_trans_id "G29448.111";
NC_043004.1	PBRI	exon	69816527	69818808	.	-	.	gene_id "LOC115215076"; ID ""; gene_name "LOC115215076"; transcript_id "G29448.111"; exon_number "6"; uniq_trans_id "G29448.111";
NC_043004.1	PBRI	exon	69823198	69823397	.	-	.	gene_id "LOC115215076"; ID ""; gene_name "LOC115215076"; transcript_id "G29448.111"; exon_number "5"; uniq_trans_id "G29448.111";
NC_043004.1	PBRI	exon	69829332	69829527	.	-	.	gene_id "LOC115215076"; ID ""; gene_name "LOC115215076"; transcript_id "G29448.111"; exon_number "4"; uniq_trans_id "G29448.111";
NC_043004.1	PBRI	exon	69830579	69830767	.	-	.	gene_id "LOC115215076"; ID ""; gene_name "LOC115215076"; transcript_id "G29448.111"; exon_number "3"; uniq_trans_id "G29448.111";
NC_043004.1	PBRI	exon	69830893	69831319	.	-	.	gene_id "LOC115215076"; ID ""; gene_name "LOC115215076"; transcript_id "G29448.111"; exon_number "2"; uniq_trans_id "G29448.111";
NC_043004.1	PBRI	exon	69873615	69873806	.	-	.	gene_id "LOC115215076"; ID ""; gene_name "LOC115215076"; transcript_id "G29448.111"; exon_number "1"; uniq_trans_id "G29448.111";
NC_043004.1	PBRI	transcript	69781957	69794554	.	-	.	gene_id "LOC115215076"; ID ""; gene_name "LOC115215076"; transcript_id "G29448.12"; uniq_trans_id "G29448.12";
NC_043004.1	PBRI	exon	69781957	69783785	.	-	.	gene_id "LOC115215076"; ID ""; gene_name "LOC115215076"; transcript_id "G29448.12"; exon_number "7"; uniq_trans_id "G29448.12";
NC_043004.1	PBRI	exon	69783907	69783967	.	-	.	gene_id "LOC115215076"; ID ""; gene_name "LOC115215076"; transcript_id "G29448.12"; exon_number "6"; uniq_trans_id "G29448.12";
NC_043004.1	PBRI	exon	69785818	69785918	.	-	.	gene_id "LOC115215076"; ID ""; gene_name "LOC115215076"; transcript_id "G29448.12"; exon_number "5"; uniq_trans_id "G29448.12";
NC_043004.1	PBRI	exon	69786982	69787065	.	-	.	gene_id "LOC115215076"; ID ""; gene_name "LOC115215076"; transcript_id "G29448.12"; exon_number "4"; uniq_trans_id "G29448.12";
NC_043004.1	PBRI	exon	69789160	69789339	.	-	.	gene_id "LOC115215076"; ID ""; gene_name "LOC115215076"; transcript_id "G29448.12"; exon_number "3"; uniq_trans_id "G29448.12";
NC_043004.1	PBRI	exon	69791379	69791561	.	-	.	gene_id "LOC115215076"; ID ""; gene_name "LOC115215076"; transcript_id "G29448.12"; exon_number "2"; uniq_trans_id "G29448.12";
NC_043004.1	PBRI	exon	69794272	69794554	.	-	.	gene_id "LOC115215076"; ID ""; gene_name "LOC115215076"; transcript_id "G29448.12"; exon_number "1"; uniq_trans_id "G29448.12";
NC_043004.1	PBRI	transcript	69781957	69785907	.	-	.	gene_id "LOC115215076"; ID ""; gene_name "LOC115215076"; transcript_id "G29448.13"; uniq_trans_id "G29448.13";
NC_043004.1	PBRI	exon	69781957	69783785	.	-	.	gene_id "LOC115215076"; ID ""; gene_name "LOC115215076"; transcript_id "G29448.13"; exon_number "2"; uniq_trans_id "G29448.13";
NC_043004.1	PBRI	exon	69783907	69785907	.	-	.	gene_id "LOC115215076"; ID ""; gene_name "LOC115215076"; transcript_id "G29448.13"; exon_number "1"; uniq_trans_id "G29448.13";
NC_043004.1	PBRI	transcript	69783224	69873806	.	-	.	gene_id "LOC115215076"; ID ""; gene_name "LOC115215076"; transcript_id "G29448.19"; uniq_trans_id "G29448.19";
NC_043004.1	PBRI	exon	69783224	69783785	.	-	.	gene_id "LOC115215076"; ID ""; gene_name "LOC115215076"; transcript_id "G29448.19"; exon_number "22"; uniq_trans_id "G29448.19";
NC_043004.1	PBRI	exon	69783907	69783967	.	-	.	gene_id "LOC115215076"; ID ""; gene_name "LOC115215076"; transcript_id "G29448.19"; exon_number "21"; uniq_trans_id "G29448.19";
NC_043004.1	PBRI	exon	69785818	69785918	.	-	.	gene_id "LOC115215076"; ID ""; gene_name "LOC115215076"; transcript_id "G29448.19"; exon_number "20"; uniq_trans_id "G29448.19";
NC_043004.1	PBRI	exon	69786982	69787065	.	-	.	gene_id "LOC115215076"; ID ""; gene_name "LOC115215076"; transcript_id "G29448.19"; exon_number "19"; uniq_trans_id "G29448.19";
NC_043004.1	PBRI	exon	69789160	69789339	.	-	.	gene_id "LOC115215076"; ID ""; gene_name "LOC115215076"; transcript_id "G29448.19"; exon_number "18"; uniq_trans_id "G29448.19";
NC_043004.1	PBRI	exon	69791379	69791561	.	-	.	gene_id "LOC115215076"; ID ""; gene_name "LOC115215076"; transcript_id "G29448.19"; exon_number "17"; uniq_trans_id "G29448.19";
NC_043004.1	PBRI	exon	69794272	69794439	.	-	.	gene_id "LOC115215076"; ID ""; gene_name "LOC115215076"; transcript_id "G29448.19"; exon_number "16"; uniq_trans_id "G29448.19";
NC_043004.1	PBRI	exon	69798234	69798318	.	-	.	gene_id "LOC115215076"; ID ""; gene_name "LOC115215076"; transcript_id "G29448.19"; exon_number "15"; uniq_trans_id "G29448.19";
NC_043004.1	PBRI	exon	69805778	69805928	.	-	.	gene_id "LOC115215076"; ID ""; gene_name "LOC115215076"; transcript_id "G29448.19"; exon_number "14"; uniq_trans_id "G29448.19";
NC_043004.1	PBRI	exon	69806848	69807056	.	-	.	gene_id "LOC115215076"; ID ""; gene_name "LOC115215076"; transcript_id "G29448.19"; exon_number "13"; uniq_trans_id "G29448.19";
NC_043004.1	PBRI	exon	69808818	69808986	.	-	.	gene_id "LOC115215076"; ID ""; gene_name "LOC115215076"; transcript_id "G29448.19"; exon_number "12"; uniq_trans_id "G29448.19";
NC_043004.1	PBRI	exon	69809545	69809593	.	-	.	gene_id "LOC115215076"; ID ""; gene_name "LOC115215076"; transcript_id "G29448.19"; exon_number "11"; uniq_trans_id "G29448.19";
NC_043004.1	PBRI	exon	69811218	69811366	.	-	.	gene_id "LOC115215076"; ID ""; gene_name "LOC115215076"; transcript_id "G29448.19"; exon_number "10"; uniq_trans_id "G29448.19";
NC_043004.1	PBRI	exon	69813650	69813747	.	-	.	gene_id "LOC115215076"; ID ""; gene_name "LOC115215076"; transcript_id "G29448.19"; exon_number "9"; uniq_trans_id "G29448.19";
NC_043004.1	PBRI	exon	69816528	69816685	.	-	.	gene_id "LOC115215076"; ID ""; gene_name "LOC115215076"; transcript_id "G29448.19"; exon_number "8"; uniq_trans_id "G29448.19";
NC_043004.1	PBRI	exon	69818066	69818113	.	-	.	gene_id "LOC115215076"; ID ""; gene_name "LOC115215076"; transcript_id "G29448.19"; exon_number "7"; uniq_trans_id "G29448.19";
NC_043004.1	PBRI	exon	69818679	69818808	.	-	.	gene_id "LOC115215076"; ID ""; gene_name "LOC115215076"; transcript_id "G29448.19"; exon_number "6"; uniq_trans_id "G29448.19";
NC_043004.1	PBRI	exon	69823198	69823268	.	-	.	gene_id "LOC115215076"; ID ""; gene_name "LOC115215076"; transcript_id "G29448.19"; exon_number "5"; uniq_trans_id "G29448.19";
NC_043004.1	PBRI	exon	69829332	69829527	.	-	.	gene_id "LOC115215076"; ID ""; gene_name "LOC115215076"; transcript_id "G29448.19"; exon_number "4"; uniq_trans_id "G29448.19";
NC_043004.1	PBRI	exon	69830579	69830767	.	-	.	gene_id "LOC115215076"; ID ""; gene_name "LOC115215076"; transcript_id "G29448.19"; exon_number "3"; uniq_trans_id "G29448.19";
NC_043004.1	PBRI	exon	69830893	69831319	.	-	.	gene_id "LOC115215076"; ID ""; gene_name "LOC115215076"; transcript_id "G29448.19"; exon_number "2"; uniq_trans_id "G29448.19";
NC_043004.1	PBRI	exon	69873615	69873806	.	-	.	gene_id "LOC115215076"; ID ""; gene_name "LOC115215076"; transcript_id "G29448.19"; exon_number "1"; uniq_trans_id "G29448.19";
NC_043004.1	PBRI	transcript	69783224	69873806	.	-	.	gene_id "LOC115215076"; ID ""; gene_name "LOC115215076"; transcript_id "G29448.20"; uniq_trans_id "G29448.20";
NC_043004.1	PBRI	exon	69783224	69783785	.	-	.	gene_id "LOC115215076"; ID ""; gene_name "LOC115215076"; transcript_id "G29448.20"; exon_number "21"; uniq_trans_id "G29448.20";
NC_043004.1	PBRI	exon	69783907	69783967	.	-	.	gene_id "LOC115215076"; ID ""; gene_name "LOC115215076"; transcript_id "G29448.20"; exon_number "20"; uniq_trans_id "G29448.20";
NC_043004.1	PBRI	exon	69785818	69785918	.	-	.	gene_id "LOC115215076"; ID ""; gene_name "LOC115215076"; transcript_id "G29448.20"; exon_number "19"; uniq_trans_id "G29448.20";
NC_043004.1	PBRI	exon	69786982	69787065	.	-	.	gene_id "LOC115215076"; ID ""; gene_name "LOC115215076"; transcript_id "G29448.20"; exon_number "18"; uniq_trans_id "G29448.20";
NC_043004.1	PBRI	exon	69789160	69789339	.	-	.	gene_id "LOC115215076"; ID ""; gene_name "LOC115215076"; transcript_id "G29448.20"; exon_number "17"; uniq_trans_id "G29448.20";
NC_043004.1	PBRI	exon	69791379	69791561	.	-	.	gene_id "LOC115215076"; ID ""; gene_name "LOC115215076"; transcript_id "G29448.20"; exon_number "16"; uniq_trans_id "G29448.20";
NC_043004.1	PBRI	exon	69794272	69794439	.	-	.	gene_id "LOC115215076"; ID ""; gene_name "LOC115215076"; transcript_id "G29448.20"; exon_number "15"; uniq_trans_id "G29448.20";
NC_043004.1	PBRI	exon	69798234	69798318	.	-	.	gene_id "LOC115215076"; ID ""; gene_name "LOC115215076"; transcript_id "G29448.20"; exon_number "14"; uniq_trans_id "G29448.20";
NC_043004.1	PBRI	exon	69805778	69805928	.	-	.	gene_id "LOC115215076"; ID ""; gene_name "LOC115215076"; transcript_id "G29448.20"; exon_number "13"; uniq_trans_id "G29448.20";
NC_043004.1	PBRI	exon	69806848	69807056	.	-	.	gene_id "LOC115215076"; ID ""; gene_name "LOC115215076"; transcript_id "G29448.20"; exon_number "12"; uniq_trans_id "G29448.20";
NC_043004.1	PBRI	exon	69808818	69808986	.	-	.	gene_id "LOC115215076"; ID ""; gene_name "LOC115215076"; transcript_id "G29448.20"; exon_number "11"; uniq_trans_id "G29448.20";
NC_043004.1	PBRI	exon	69809545	69809614	.	-	.	gene_id "LOC115215076"; ID ""; gene_name "LOC115215076"; transcript_id "G29448.20"; exon_number "10"; uniq_trans_id "G29448.20";
NC_043004.1	PBRI	exon	69811218	69811366	.	-	.	gene_id "LOC115215076"; ID ""; gene_name "LOC115215076"; transcript_id "G29448.20"; exon_number "9"; uniq_trans_id "G29448.20";
NC_043004.1	PBRI	exon	69813650	69813747	.	-	.	gene_id "LOC115215076"; ID ""; gene_name "LOC115215076"; transcript_id "G29448.20"; exon_number "8"; uniq_trans_id "G29448.20";
NC_043004.1	PBRI	exon	69816528	69816685	.	-	.	gene_id "LOC115215076"; ID ""; gene_name "LOC115215076"; transcript_id "G29448.20"; exon_number "7"; uniq_trans_id "G29448.20";
NC_043004.1	PBRI	exon	69818679	69818808	.	-	.	gene_id "LOC115215076"; ID ""; gene_name "LOC115215076"; transcript_id "G29448.20"; exon_number "6"; uniq_trans_id "G29448.20";
NC_043004.1	PBRI	exon	69823198	69823397	.	-	.	gene_id "LOC115215076"; ID ""; gene_name "LOC115215076"; transcript_id "G29448.20"; exon_number "5"; uniq_trans_id "G29448.20";
NC_043004.1	PBRI	exon	69829332	69829527	.	-	.	gene_id "LOC115215076"; ID ""; gene_name "LOC115215076"; transcript_id "G29448.20"; exon_number "4"; uniq_trans_id "G29448.20";
NC_043004.1	PBRI	exon	69830579	69830767	.	-	.	gene_id "LOC115215076"; ID ""; gene_name "LOC115215076"; transcript_id "G29448.20"; exon_number "3"; uniq_trans_id "G29448.20";
NC_043004.1	PBRI	exon	69830893	69831319	.	-	.	gene_id "LOC115215076"; ID ""; gene_name "LOC115215076"; transcript_id "G29448.20"; exon_number "2"; uniq_trans_id "G29448.20";
NC_043004.1	PBRI	exon	69873615	69873806	.	-	.	gene_id "LOC115215076"; ID ""; gene_name "LOC115215076"; transcript_id "G29448.20"; exon_number "1"; uniq_trans_id "G29448.20";
NC_043004.1	PBRI	transcript	69783224	69873806	.	-	.	gene_id "LOC115215076"; ID ""; gene_name "LOC115215076"; transcript_id "G29448.21"; uniq_trans_id "G29448.21";
NC_043004.1	PBRI	exon	69783224	69783785	.	-	.	gene_id "LOC115215076"; ID ""; gene_name "LOC115215076"; transcript_id "G29448.21"; exon_number "14"; uniq_trans_id "G29448.21";
NC_043004.1	PBRI	exon	69783907	69783967	.	-	.	gene_id "LOC115215076"; ID ""; gene_name "LOC115215076"; transcript_id "G29448.21"; exon_number "13"; uniq_trans_id "G29448.21";
NC_043004.1	PBRI	exon	69785818	69785918	.	-	.	gene_id "LOC115215076"; ID ""; gene_name "LOC115215076"; transcript_id "G29448.21"; exon_number "12"; uniq_trans_id "G29448.21";
NC_043004.1	PBRI	exon	69786982	69787065	.	-	.	gene_id "LOC115215076"; ID ""; gene_name "LOC115215076"; transcript_id "G29448.21"; exon_number "11"; uniq_trans_id "G29448.21";
NC_043004.1	PBRI	exon	69789160	69789339	.	-	.	gene_id "LOC115215076"; ID ""; gene_name "LOC115215076"; transcript_id "G29448.21"; exon_number "10"; uniq_trans_id "G29448.21";
NC_043004.1	PBRI	exon	69791379	69791561	.	-	.	gene_id "LOC115215076"; ID ""; gene_name "LOC115215076"; transcript_id "G29448.21"; exon_number "9"; uniq_trans_id "G29448.21";
NC_043004.1	PBRI	exon	69794272	69794439	.	-	.	gene_id "LOC115215076"; ID ""; gene_name "LOC115215076"; transcript_id "G29448.21"; exon_number "8"; uniq_trans_id "G29448.21";
NC_043004.1	PBRI	exon	69798234	69798318	.	-	.	gene_id "LOC115215076"; ID ""; gene_name "LOC115215076"; transcript_id "G29448.21"; exon_number "7"; uniq_trans_id "G29448.21";
NC_043004.1	PBRI	exon	69818679	69818808	.	-	.	gene_id "LOC115215076"; ID ""; gene_name "LOC115215076"; transcript_id "G29448.21"; exon_number "6"; uniq_trans_id "G29448.21";
NC_043004.1	PBRI	exon	69823198	69823397	.	-	.	gene_id "LOC115215076"; ID ""; gene_name "LOC115215076"; transcript_id "G29448.21"; exon_number "5"; uniq_trans_id "G29448.21";
NC_043004.1	PBRI	exon	69829332	69829527	.	-	.	gene_id "LOC115215076"; ID ""; gene_name "LOC115215076"; transcript_id "G29448.21"; exon_number "4"; uniq_trans_id "G29448.21";
NC_043004.1	PBRI	exon	69830579	69830767	.	-	.	gene_id "LOC115215076"; ID ""; gene_name "LOC115215076"; transcript_id "G29448.21"; exon_number "3"; uniq_trans_id "G29448.21";
NC_043004.1	PBRI	exon	69830893	69831319	.	-	.	gene_id "LOC115215076"; ID ""; gene_name "LOC115215076"; transcript_id "G29448.21"; exon_number "2"; uniq_trans_id "G29448.21";
NC_043004.1	PBRI	exon	69873615	69873806	.	-	.	gene_id "LOC115215076"; ID ""; gene_name "LOC115215076"; transcript_id "G29448.21"; exon_number "1"; uniq_trans_id "G29448.21";
NC_043004.1	PBRI	transcript	69783224	69795647	.	-	.	gene_id "LOC115215076"; ID ""; gene_name "LOC115215076"; transcript_id "G29448.25"; uniq_trans_id "G29448.25";
NC_043004.1	PBRI	exon	69783224	69783785	.	-	.	gene_id "LOC115215076"; ID ""; gene_name "LOC115215076"; transcript_id "G29448.25"; exon_number "6"; uniq_trans_id "G29448.25";
NC_043004.1	PBRI	exon	69783907	69783967	.	-	.	gene_id "LOC115215076"; ID ""; gene_name "LOC115215076"; transcript_id "G29448.25"; exon_number "5"; uniq_trans_id "G29448.25";
NC_043004.1	PBRI	exon	69785818	69785918	.	-	.	gene_id "LOC115215076"; ID ""; gene_name "LOC115215076"; transcript_id "G29448.25"; exon_number "4"; uniq_trans_id "G29448.25";
NC_043004.1	PBRI	exon	69786982	69787065	.	-	.	gene_id "LOC115215076"; ID ""; gene_name "LOC115215076"; transcript_id "G29448.25"; exon_number "3"; uniq_trans_id "G29448.25";
NC_043004.1	PBRI	exon	69789160	69791561	.	-	.	gene_id "LOC115215076"; ID ""; gene_name "LOC115215076"; transcript_id "G29448.25"; exon_number "2"; uniq_trans_id "G29448.25";
NC_043004.1	PBRI	exon	69794272	69795647	.	-	.	gene_id "LOC115215076"; ID ""; gene_name "LOC115215076"; transcript_id "G29448.25"; exon_number "1"; uniq_trans_id "G29448.25";
NC_043004.1	PBRI	transcript	69783237	69799906	.	-	.	gene_id "LOC115215076"; ID ""; gene_name "LOC115215076"; transcript_id "G29448.26"; uniq_trans_id "G29448.26";
NC_043004.1	PBRI	exon	69783237	69783785	.	-	.	gene_id "LOC115215076"; ID ""; gene_name "LOC115215076"; transcript_id "G29448.26"; exon_number "8"; uniq_trans_id "G29448.26";
NC_043004.1	PBRI	exon	69783907	69783967	.	-	.	gene_id "LOC115215076"; ID ""; gene_name "LOC115215076"; transcript_id "G29448.26"; exon_number "7"; uniq_trans_id "G29448.26";
NC_043004.1	PBRI	exon	69785818	69785918	.	-	.	gene_id "LOC115215076"; ID ""; gene_name "LOC115215076"; transcript_id "G29448.26"; exon_number "6"; uniq_trans_id "G29448.26";
NC_043004.1	PBRI	exon	69786982	69787065	.	-	.	gene_id "LOC115215076"; ID ""; gene_name "LOC115215076"; transcript_id "G29448.26"; exon_number "5"; uniq_trans_id "G29448.26";
NC_043004.1	PBRI	exon	69789160	69789339	.	-	.	gene_id "LOC115215076"; ID ""; gene_name "LOC115215076"; transcript_id "G29448.26"; exon_number "4"; uniq_trans_id "G29448.26";
NC_043004.1	PBRI	exon	69791379	69791561	.	-	.	gene_id "LOC115215076"; ID ""; gene_name "LOC115215076"; transcript_id "G29448.26"; exon_number "3"; uniq_trans_id "G29448.26";
NC_043004.1	PBRI	exon	69794272	69794439	.	-	.	gene_id "LOC115215076"; ID ""; gene_name "LOC115215076"; transcript_id "G29448.26"; exon_number "2"; uniq_trans_id "G29448.26";
NC_043004.1	PBRI	exon	69798234	69799906	.	-	.	gene_id "LOC115215076"; ID ""; gene_name "LOC115215076"; transcript_id "G29448.26"; exon_number "1"; uniq_trans_id "G29448.26";
NC_043004.1	PBRI	transcript	69783237	69873788	.	-	.	gene_id "LOC115215076"; ID ""; gene_name "LOC115215076"; transcript_id "G29448.27"; uniq_trans_id "G29448.27";
NC_043004.1	PBRI	exon	69783237	69783785	.	-	.	gene_id "LOC115215076"; ID ""; gene_name "LOC115215076"; transcript_id "G29448.27"; exon_number "21"; uniq_trans_id "G29448.27";
NC_043004.1	PBRI	exon	69783907	69783967	.	-	.	gene_id "LOC115215076"; ID ""; gene_name "LOC115215076"; transcript_id "G29448.27"; exon_number "20"; uniq_trans_id "G29448.27";
NC_043004.1	PBRI	exon	69785818	69785918	.	-	.	gene_id "LOC115215076"; ID ""; gene_name "LOC115215076"; transcript_id "G29448.27"; exon_number "19"; uniq_trans_id "G29448.27";
NC_043004.1	PBRI	exon	69786982	69787065	.	-	.	gene_id "LOC115215076"; ID ""; gene_name "LOC115215076"; transcript_id "G29448.27"; exon_number "18"; uniq_trans_id "G29448.27";
NC_043004.1	PBRI	exon	69789160	69789339	.	-	.	gene_id "LOC115215076"; ID ""; gene_name "LOC115215076"; transcript_id "G29448.27"; exon_number "17"; uniq_trans_id "G29448.27";
NC_043004.1	PBRI	exon	69791379	69791561	.	-	.	gene_id "LOC115215076"; ID ""; gene_name "LOC115215076"; transcript_id "G29448.27"; exon_number "16"; uniq_trans_id "G29448.27";
NC_043004.1	PBRI	exon	69794272	69794439	.	-	.	gene_id "LOC115215076"; ID ""; gene_name "LOC115215076"; transcript_id "G29448.27"; exon_number "15"; uniq_trans_id "G29448.27";
NC_043004.1	PBRI	exon	69803841	69803986	.	-	.	gene_id "LOC115215076"; ID ""; gene_name "LOC115215076"; transcript_id "G29448.27"; exon_number "14"; uniq_trans_id "G29448.27";
NC_043004.1	PBRI	exon	69805778	69805928	.	-	.	gene_id "LOC115215076"; ID ""; gene_name "LOC115215076"; transcript_id "G29448.27"; exon_number "13"; uniq_trans_id "G29448.27";
NC_043004.1	PBRI	exon	69806848	69807056	.	-	.	gene_id "LOC115215076"; ID ""; gene_name "LOC115215076"; transcript_id "G29448.27"; exon_number "12"; uniq_trans_id "G29448.27";
NC_043004.1	PBRI	exon	69808818	69808986	.	-	.	gene_id "LOC115215076"; ID ""; gene_name "LOC115215076"; transcript_id "G29448.27"; exon_number "11"; uniq_trans_id "G29448.27";
NC_043004.1	PBRI	exon	69809545	69809593	.	-	.	gene_id "LOC115215076"; ID ""; gene_name "LOC115215076"; transcript_id "G29448.27"; exon_number "10"; uniq_trans_id "G29448.27";
NC_043004.1	PBRI	exon	69811218	69811366	.	-	.	gene_id "LOC115215076"; ID ""; gene_name "LOC115215076"; transcript_id "G29448.27"; exon_number "9"; uniq_trans_id "G29448.27";
NC_043004.1	PBRI	exon	69813650	69813747	.	-	.	gene_id "LOC115215076"; ID ""; gene_name "LOC115215076"; transcript_id "G29448.27"; exon_number "8"; uniq_trans_id "G29448.27";
NC_043004.1	PBRI	exon	69816528	69816685	.	-	.	gene_id "LOC115215076"; ID ""; gene_name "LOC115215076"; transcript_id "G29448.27"; exon_number "7"; uniq_trans_id "G29448.27";
NC_043004.1	PBRI	exon	69818679	69818808	.	-	.	gene_id "LOC115215076"; ID ""; gene_name "LOC115215076"; transcript_id "G29448.27"; exon_number "6"; uniq_trans_id "G29448.27";
NC_043004.1	PBRI	exon	69823198	69823397	.	-	.	gene_id "LOC115215076"; ID ""; gene_name "LOC115215076"; transcript_id "G29448.27"; exon_number "5"; uniq_trans_id "G29448.27";
NC_043004.1	PBRI	exon	69829332	69829527	.	-	.	gene_id "LOC115215076"; ID ""; gene_name "LOC115215076"; transcript_id "G29448.27"; exon_number "4"; uniq_trans_id "G29448.27";
NC_043004.1	PBRI	exon	69830579	69830767	.	-	.	gene_id "LOC115215076"; ID ""; gene_name "LOC115215076"; transcript_id "G29448.27"; exon_number "3"; uniq_trans_id "G29448.27";
NC_043004.1	PBRI	exon	69830893	69831319	.	-	.	gene_id "LOC115215076"; ID ""; gene_name "LOC115215076"; transcript_id "G29448.27"; exon_number "2"; uniq_trans_id "G29448.27";
NC_043004.1	PBRI	exon	69873615	69873788	.	-	.	gene_id "LOC115215076"; ID ""; gene_name "LOC115215076"; transcript_id "G29448.27"; exon_number "1"; uniq_trans_id "G29448.27";
NC_043004.1	PBRI	transcript	69783237	69873803	.	-	.	gene_id "LOC115215076"; ID ""; gene_name "LOC115215076"; transcript_id "G29448.28"; uniq_trans_id "G29448.28";
NC_043004.1	PBRI	exon	69783237	69783785	.	-	.	gene_id "LOC115215076"; ID ""; gene_name "LOC115215076"; transcript_id "G29448.28"; exon_number "21"; uniq_trans_id "G29448.28";
NC_043004.1	PBRI	exon	69783907	69783967	.	-	.	gene_id "LOC115215076"; ID ""; gene_name "LOC115215076"; transcript_id "G29448.28"; exon_number "20"; uniq_trans_id "G29448.28";
NC_043004.1	PBRI	exon	69785818	69785918	.	-	.	gene_id "LOC115215076"; ID ""; gene_name "LOC115215076"; transcript_id "G29448.28"; exon_number "19"; uniq_trans_id "G29448.28";
NC_043004.1	PBRI	exon	69786982	69787065	.	-	.	gene_id "LOC115215076"; ID ""; gene_name "LOC115215076"; transcript_id "G29448.28"; exon_number "18"; uniq_trans_id "G29448.28";
NC_043004.1	PBRI	exon	69789160	69789339	.	-	.	gene_id "LOC115215076"; ID ""; gene_name "LOC115215076"; transcript_id "G29448.28"; exon_number "17"; uniq_trans_id "G29448.28";
NC_043004.1	PBRI	exon	69791379	69791561	.	-	.	gene_id "LOC115215076"; ID ""; gene_name "LOC115215076"; transcript_id "G29448.28"; exon_number "16"; uniq_trans_id "G29448.28";
NC_043004.1	PBRI	exon	69794272	69794439	.	-	.	gene_id "LOC115215076"; ID ""; gene_name "LOC115215076"; transcript_id "G29448.28"; exon_number "15"; uniq_trans_id "G29448.28";
NC_043004.1	PBRI	exon	69803841	69803986	.	-	.	gene_id "LOC115215076"; ID ""; gene_name "LOC115215076"; transcript_id "G29448.28"; exon_number "14"; uniq_trans_id "G29448.28";
NC_043004.1	PBRI	exon	69805778	69805928	.	-	.	gene_id "LOC115215076"; ID ""; gene_name "LOC115215076"; transcript_id "G29448.28"; exon_number "13"; uniq_trans_id "G29448.28";
NC_043004.1	PBRI	exon	69806848	69807056	.	-	.	gene_id "LOC115215076"; ID ""; gene_name "LOC115215076"; transcript_id "G29448.28"; exon_number "12"; uniq_trans_id "G29448.28";
NC_043004.1	PBRI	exon	69808818	69808986	.	-	.	gene_id "LOC115215076"; ID ""; gene_name "LOC115215076"; transcript_id "G29448.28"; exon_number "11"; uniq_trans_id "G29448.28";
NC_043004.1	PBRI	exon	69809545	69809614	.	-	.	gene_id "LOC115215076"; ID ""; gene_name "LOC115215076"; transcript_id "G29448.28"; exon_number "10"; uniq_trans_id "G29448.28";
NC_043004.1	PBRI	exon	69811218	69811366	.	-	.	gene_id "LOC115215076"; ID ""; gene_name "LOC115215076"; transcript_id "G29448.28"; exon_number "9"; uniq_trans_id "G29448.28";
NC_043004.1	PBRI	exon	69813650	69813747	.	-	.	gene_id "LOC115215076"; ID ""; gene_name "LOC115215076"; transcript_id "G29448.28"; exon_number "8"; uniq_trans_id "G29448.28";
NC_043004.1	PBRI	exon	69816528	69816685	.	-	.	gene_id "LOC115215076"; ID ""; gene_name "LOC115215076"; transcript_id "G29448.28"; exon_number "7"; uniq_trans_id "G29448.28";
NC_043004.1	PBRI	exon	69818679	69818808	.	-	.	gene_id "LOC115215076"; ID ""; gene_name "LOC115215076"; transcript_id "G29448.28"; exon_number "6"; uniq_trans_id "G29448.28";
NC_043004.1	PBRI	exon	69823198	69823397	.	-	.	gene_id "LOC115215076"; ID ""; gene_name "LOC115215076"; transcript_id "G29448.28"; exon_number "5"; uniq_trans_id "G29448.28";
NC_043004.1	PBRI	exon	69829332	69829527	.	-	.	gene_id "LOC115215076"; ID ""; gene_name "LOC115215076"; transcript_id "G29448.28"; exon_number "4"; uniq_trans_id "G29448.28";
NC_043004.1	PBRI	exon	69830579	69830767	.	-	.	gene_id "LOC115215076"; ID ""; gene_name "LOC115215076"; transcript_id "G29448.28"; exon_number "3"; uniq_trans_id "G29448.28";
NC_043004.1	PBRI	exon	69830893	69831319	.	-	.	gene_id "LOC115215076"; ID ""; gene_name "LOC115215076"; transcript_id "G29448.28"; exon_number "2"; uniq_trans_id "G29448.28";
NC_043004.1	PBRI	exon	69873615	69873803	.	-	.	gene_id "LOC115215076"; ID ""; gene_name "LOC115215076"; transcript_id "G29448.28"; exon_number "1"; uniq_trans_id "G29448.28";
NC_043004.1	PBRI	transcript	69783237	69817959	.	-	.	gene_id "LOC115215076"; ID ""; gene_name "LOC115215076"; transcript_id "G29448.29"; uniq_trans_id "G29448.29";
NC_043004.1	PBRI	exon	69783237	69783785	.	-	.	gene_id "LOC115215076"; ID ""; gene_name "LOC115215076"; transcript_id "G29448.29"; exon_number "15"; uniq_trans_id "G29448.29";
NC_043004.1	PBRI	exon	69783907	69783967	.	-	.	gene_id "LOC115215076"; ID ""; gene_name "LOC115215076"; transcript_id "G29448.29"; exon_number "14"; uniq_trans_id "G29448.29";
NC_043004.1	PBRI	exon	69785818	69785918	.	-	.	gene_id "LOC115215076"; ID ""; gene_name "LOC115215076"; transcript_id "G29448.29"; exon_number "13"; uniq_trans_id "G29448.29";
NC_043004.1	PBRI	exon	69786982	69787065	.	-	.	gene_id "LOC115215076"; ID ""; gene_name "LOC115215076"; transcript_id "G29448.29"; exon_number "12"; uniq_trans_id "G29448.29";
NC_043004.1	PBRI	exon	69789160	69789339	.	-	.	gene_id "LOC115215076"; ID ""; gene_name "LOC115215076"; transcript_id "G29448.29"; exon_number "11"; uniq_trans_id "G29448.29";
NC_043004.1	PBRI	exon	69791379	69791561	.	-	.	gene_id "LOC115215076"; ID ""; gene_name "LOC115215076"; transcript_id "G29448.29"; exon_number "10"; uniq_trans_id "G29448.29";
NC_043004.1	PBRI	exon	69794272	69794439	.	-	.	gene_id "LOC115215076"; ID ""; gene_name "LOC115215076"; transcript_id "G29448.29"; exon_number "9"; uniq_trans_id "G29448.29";
NC_043004.1	PBRI	exon	69803841	69803986	.	-	.	gene_id "LOC115215076"; ID ""; gene_name "LOC115215076"; transcript_id "G29448.29"; exon_number "8"; uniq_trans_id "G29448.29";
NC_043004.1	PBRI	exon	69805778	69805928	.	-	.	gene_id "LOC115215076"; ID ""; gene_name "LOC115215076"; transcript_id "G29448.29"; exon_number "7"; uniq_trans_id "G29448.29";
NC_043004.1	PBRI	exon	69806848	69807056	.	-	.	gene_id "LOC115215076"; ID ""; gene_name "LOC115215076"; transcript_id "G29448.29"; exon_number "6"; uniq_trans_id "G29448.29";
NC_043004.1	PBRI	exon	69808818	69808986	.	-	.	gene_id "LOC115215076"; ID ""; gene_name "LOC115215076"; transcript_id "G29448.29"; exon_number "5"; uniq_trans_id "G29448.29";
NC_043004.1	PBRI	exon	69809545	69809614	.	-	.	gene_id "LOC115215076"; ID ""; gene_name "LOC115215076"; transcript_id "G29448.29"; exon_number "4"; uniq_trans_id "G29448.29";
NC_043004.1	PBRI	exon	69811218	69811366	.	-	.	gene_id "LOC115215076"; ID ""; gene_name "LOC115215076"; transcript_id "G29448.29"; exon_number "3"; uniq_trans_id "G29448.29";
NC_043004.1	PBRI	exon	69813650	69813747	.	-	.	gene_id "LOC115215076"; ID ""; gene_name "LOC115215076"; transcript_id "G29448.29"; exon_number "2"; uniq_trans_id "G29448.29";
NC_043004.1	PBRI	exon	69816528	69817959	.	-	.	gene_id "LOC115215076"; ID ""; gene_name "LOC115215076"; transcript_id "G29448.29"; exon_number "1"; uniq_trans_id "G29448.29";
NC_043004.1	PBRI	transcript	69781727	69798980	.	-	.	gene_id "LOC115215076"; ID ""; gene_name "LOC115215076"; transcript_id "G29448.3"; uniq_trans_id "G29448.3";
NC_043004.1	PBRI	exon	69781727	69783785	.	-	.	gene_id "LOC115215076"; ID ""; gene_name "LOC115215076"; transcript_id "G29448.3"; exon_number "8"; uniq_trans_id "G29448.3";
NC_043004.1	PBRI	exon	69783907	69783967	.	-	.	gene_id "LOC115215076"; ID ""; gene_name "LOC115215076"; transcript_id "G29448.3"; exon_number "7"; uniq_trans_id "G29448.3";
NC_043004.1	PBRI	exon	69785818	69785918	.	-	.	gene_id "LOC115215076"; ID ""; gene_name "LOC115215076"; transcript_id "G29448.3"; exon_number "6"; uniq_trans_id "G29448.3";
NC_043004.1	PBRI	exon	69786982	69787065	.	-	.	gene_id "LOC115215076"; ID ""; gene_name "LOC115215076"; transcript_id "G29448.3"; exon_number "5"; uniq_trans_id "G29448.3";
NC_043004.1	PBRI	exon	69789160	69789339	.	-	.	gene_id "LOC115215076"; ID ""; gene_name "LOC115215076"; transcript_id "G29448.3"; exon_number "4"; uniq_trans_id "G29448.3";
NC_043004.1	PBRI	exon	69791379	69791561	.	-	.	gene_id "LOC115215076"; ID ""; gene_name "LOC115215076"; transcript_id "G29448.3"; exon_number "3"; uniq_trans_id "G29448.3";
NC_043004.1	PBRI	exon	69794272	69794439	.	-	.	gene_id "LOC115215076"; ID ""; gene_name "LOC115215076"; transcript_id "G29448.3"; exon_number "2"; uniq_trans_id "G29448.3";
NC_043004.1	PBRI	exon	69798234	69798980	.	-	.	gene_id "LOC115215076"; ID ""; gene_name "LOC115215076"; transcript_id "G29448.3"; exon_number "1"; uniq_trans_id "G29448.3";
NC_043004.1	PBRI	transcript	69783237	69873792	.	-	.	gene_id "LOC115215076"; ID ""; gene_name "LOC115215076"; transcript_id "G29448.30"; uniq_trans_id "G29448.30";
NC_043004.1	PBRI	exon	69783237	69783785	.	-	.	gene_id "LOC115215076"; ID ""; gene_name "LOC115215076"; transcript_id "G29448.30"; exon_number "21"; uniq_trans_id "G29448.30";
NC_043004.1	PBRI	exon	69783907	69783967	.	-	.	gene_id "LOC115215076"; ID ""; gene_name "LOC115215076"; transcript_id "G29448.30"; exon_number "20"; uniq_trans_id "G29448.30";
NC_043004.1	PBRI	exon	69785818	69785918	.	-	.	gene_id "LOC115215076"; ID ""; gene_name "LOC115215076"; transcript_id "G29448.30"; exon_number "19"; uniq_trans_id "G29448.30";
NC_043004.1	PBRI	exon	69786982	69787065	.	-	.	gene_id "LOC115215076"; ID ""; gene_name "LOC115215076"; transcript_id "G29448.30"; exon_number "18"; uniq_trans_id "G29448.30";
NC_043004.1	PBRI	exon	69789160	69789339	.	-	.	gene_id "LOC115215076"; ID ""; gene_name "LOC115215076"; transcript_id "G29448.30"; exon_number "17"; uniq_trans_id "G29448.30";
NC_043004.1	PBRI	exon	69791379	69791561	.	-	.	gene_id "LOC115215076"; ID ""; gene_name "LOC115215076"; transcript_id "G29448.30"; exon_number "16"; uniq_trans_id "G29448.30";
NC_043004.1	PBRI	exon	69794272	69794439	.	-	.	gene_id "LOC115215076"; ID ""; gene_name "LOC115215076"; transcript_id "G29448.30"; exon_number "15"; uniq_trans_id "G29448.30";
NC_043004.1	PBRI	exon	69805778	69805928	.	-	.	gene_id "LOC115215076"; ID ""; gene_name "LOC115215076"; transcript_id "G29448.30"; exon_number "14"; uniq_trans_id "G29448.30";
NC_043004.1	PBRI	exon	69806848	69807056	.	-	.	gene_id "LOC115215076"; ID ""; gene_name "LOC115215076"; transcript_id "G29448.30"; exon_number "13"; uniq_trans_id "G29448.30";
NC_043004.1	PBRI	exon	69808818	69808986	.	-	.	gene_id "LOC115215076"; ID ""; gene_name "LOC115215076"; transcript_id "G29448.30"; exon_number "12"; uniq_trans_id "G29448.30";
NC_043004.1	PBRI	exon	69809545	69809593	.	-	.	gene_id "LOC115215076"; ID ""; gene_name "LOC115215076"; transcript_id "G29448.30"; exon_number "11"; uniq_trans_id "G29448.30";
NC_043004.1	PBRI	exon	69811218	69811366	.	-	.	gene_id "LOC115215076"; ID ""; gene_name "LOC115215076"; transcript_id "G29448.30"; exon_number "10"; uniq_trans_id "G29448.30";
NC_043004.1	PBRI	exon	69813650	69813747	.	-	.	gene_id "LOC115215076"; ID ""; gene_name "LOC115215076"; transcript_id "G29448.30"; exon_number "9"; uniq_trans_id "G29448.30";
NC_043004.1	PBRI	exon	69816528	69816685	.	-	.	gene_id "LOC115215076"; ID ""; gene_name "LOC115215076"; transcript_id "G29448.30"; exon_number "8"; uniq_trans_id "G29448.30";
NC_043004.1	PBRI	exon	69818679	69818808	.	-	.	gene_id "LOC115215076"; ID ""; gene_name "LOC115215076"; transcript_id "G29448.30"; exon_number "7"; uniq_trans_id "G29448.30";
NC_043004.1	PBRI	exon	69823198	69823268	.	-	.	gene_id "LOC115215076"; ID ""; gene_name "LOC115215076"; transcript_id "G29448.30"; exon_number "6"; uniq_trans_id "G29448.30";
NC_043004.1	PBRI	exon	69827689	69828015	.	-	.	gene_id "LOC115215076"; ID ""; gene_name "LOC115215076"; transcript_id "G29448.30"; exon_number "5"; uniq_trans_id "G29448.30";
NC_043004.1	PBRI	exon	69829332	69829527	.	-	.	gene_id "LOC115215076"; ID ""; gene_name "LOC115215076"; transcript_id "G29448.30"; exon_number "4"; uniq_trans_id "G29448.30";
NC_043004.1	PBRI	exon	69830579	69830767	.	-	.	gene_id "LOC115215076"; ID ""; gene_name "LOC115215076"; transcript_id "G29448.30"; exon_number "3"; uniq_trans_id "G29448.30";
NC_043004.1	PBRI	exon	69830893	69831319	.	-	.	gene_id "LOC115215076"; ID ""; gene_name "LOC115215076"; transcript_id "G29448.30"; exon_number "2"; uniq_trans_id "G29448.30";
NC_043004.1	PBRI	exon	69873615	69873792	.	-	.	gene_id "LOC115215076"; ID ""; gene_name "LOC115215076"; transcript_id "G29448.30"; exon_number "1"; uniq_trans_id "G29448.30";
NC_043004.1	PBRI	transcript	69783237	69873793	.	-	.	gene_id "LOC115215076"; ID ""; gene_name "LOC115215076"; transcript_id "G29448.31"; uniq_trans_id "G29448.31";
NC_043004.1	PBRI	exon	69783237	69783785	.	-	.	gene_id "LOC115215076"; ID ""; gene_name "LOC115215076"; transcript_id "G29448.31"; exon_number "20"; uniq_trans_id "G29448.31";
NC_043004.1	PBRI	exon	69783907	69783967	.	-	.	gene_id "LOC115215076"; ID ""; gene_name "LOC115215076"; transcript_id "G29448.31"; exon_number "19"; uniq_trans_id "G29448.31";
NC_043004.1	PBRI	exon	69785818	69785918	.	-	.	gene_id "LOC115215076"; ID ""; gene_name "LOC115215076"; transcript_id "G29448.31"; exon_number "18"; uniq_trans_id "G29448.31";
NC_043004.1	PBRI	exon	69786982	69787065	.	-	.	gene_id "LOC115215076"; ID ""; gene_name "LOC115215076"; transcript_id "G29448.31"; exon_number "17"; uniq_trans_id "G29448.31";
NC_043004.1	PBRI	exon	69789160	69789339	.	-	.	gene_id "LOC115215076"; ID ""; gene_name "LOC115215076"; transcript_id "G29448.31"; exon_number "16"; uniq_trans_id "G29448.31";
NC_043004.1	PBRI	exon	69791379	69791561	.	-	.	gene_id "LOC115215076"; ID ""; gene_name "LOC115215076"; transcript_id "G29448.31"; exon_number "15"; uniq_trans_id "G29448.31";
NC_043004.1	PBRI	exon	69794272	69794439	.	-	.	gene_id "LOC115215076"; ID ""; gene_name "LOC115215076"; transcript_id "G29448.31"; exon_number "14"; uniq_trans_id "G29448.31";
NC_043004.1	PBRI	exon	69805778	69805928	.	-	.	gene_id "LOC115215076"; ID ""; gene_name "LOC115215076"; transcript_id "G29448.31"; exon_number "13"; uniq_trans_id "G29448.31";
NC_043004.1	PBRI	exon	69806848	69807056	.	-	.	gene_id "LOC115215076"; ID ""; gene_name "LOC115215076"; transcript_id "G29448.31"; exon_number "12"; uniq_trans_id "G29448.31";
NC_043004.1	PBRI	exon	69808818	69808986	.	-	.	gene_id "LOC115215076"; ID ""; gene_name "LOC115215076"; transcript_id "G29448.31"; exon_number "11"; uniq_trans_id "G29448.31";
NC_043004.1	PBRI	exon	69809545	69809593	.	-	.	gene_id "LOC115215076"; ID ""; gene_name "LOC115215076"; transcript_id "G29448.31"; exon_number "10"; uniq_trans_id "G29448.31";
NC_043004.1	PBRI	exon	69811218	69811366	.	-	.	gene_id "LOC115215076"; ID ""; gene_name "LOC115215076"; transcript_id "G29448.31"; exon_number "9"; uniq_trans_id "G29448.31";
NC_043004.1	PBRI	exon	69813650	69813747	.	-	.	gene_id "LOC115215076"; ID ""; gene_name "LOC115215076"; transcript_id "G29448.31"; exon_number "8"; uniq_trans_id "G29448.31";
NC_043004.1	PBRI	exon	69816528	69816685	.	-	.	gene_id "LOC115215076"; ID ""; gene_name "LOC115215076"; transcript_id "G29448.31"; exon_number "7"; uniq_trans_id "G29448.31";
NC_043004.1	PBRI	exon	69818679	69818808	.	-	.	gene_id "LOC115215076"; ID ""; gene_name "LOC115215076"; transcript_id "G29448.31"; exon_number "6"; uniq_trans_id "G29448.31";
NC_043004.1	PBRI	exon	69823198	69823268	.	-	.	gene_id "LOC115215076"; ID ""; gene_name "LOC115215076"; transcript_id "G29448.31"; exon_number "5"; uniq_trans_id "G29448.31";
NC_043004.1	PBRI	exon	69829332	69829527	.	-	.	gene_id "LOC115215076"; ID ""; gene_name "LOC115215076"; transcript_id "G29448.31"; exon_number "4"; uniq_trans_id "G29448.31";
NC_043004.1	PBRI	exon	69830579	69830767	.	-	.	gene_id "LOC115215076"; ID ""; gene_name "LOC115215076"; transcript_id "G29448.31"; exon_number "3"; uniq_trans_id "G29448.31";
NC_043004.1	PBRI	exon	69830893	69831319	.	-	.	gene_id "LOC115215076"; ID ""; gene_name "LOC115215076"; transcript_id "G29448.31"; exon_number "2"; uniq_trans_id "G29448.31";
NC_043004.1	PBRI	exon	69873615	69873793	.	-	.	gene_id "LOC115215076"; ID ""; gene_name "LOC115215076"; transcript_id "G29448.31"; exon_number "1"; uniq_trans_id "G29448.31";
NC_043004.1	PBRI	transcript	69783237	69873798	.	-	.	gene_id "LOC115215076"; ID ""; gene_name "LOC115215076"; transcript_id "G29448.33"; uniq_trans_id "G29448.33";
NC_043004.1	PBRI	exon	69783237	69783785	.	-	.	gene_id "LOC115215076"; ID ""; gene_name "LOC115215076"; transcript_id "G29448.33"; exon_number "19"; uniq_trans_id "G29448.33";
NC_043004.1	PBRI	exon	69783907	69783967	.	-	.	gene_id "LOC115215076"; ID ""; gene_name "LOC115215076"; transcript_id "G29448.33"; exon_number "18"; uniq_trans_id "G29448.33";
NC_043004.1	PBRI	exon	69785818	69785918	.	-	.	gene_id "LOC115215076"; ID ""; gene_name "LOC115215076"; transcript_id "G29448.33"; exon_number "17"; uniq_trans_id "G29448.33";
NC_043004.1	PBRI	exon	69786982	69787065	.	-	.	gene_id "LOC115215076"; ID ""; gene_name "LOC115215076"; transcript_id "G29448.33"; exon_number "16"; uniq_trans_id "G29448.33";
NC_043004.1	PBRI	exon	69789160	69789339	.	-	.	gene_id "LOC115215076"; ID ""; gene_name "LOC115215076"; transcript_id "G29448.33"; exon_number "15"; uniq_trans_id "G29448.33";
NC_043004.1	PBRI	exon	69791379	69791561	.	-	.	gene_id "LOC115215076"; ID ""; gene_name "LOC115215076"; transcript_id "G29448.33"; exon_number "14"; uniq_trans_id "G29448.33";
NC_043004.1	PBRI	exon	69794272	69794439	.	-	.	gene_id "LOC115215076"; ID ""; gene_name "LOC115215076"; transcript_id "G29448.33"; exon_number "13"; uniq_trans_id "G29448.33";
NC_043004.1	PBRI	exon	69805778	69805928	.	-	.	gene_id "LOC115215076"; ID ""; gene_name "LOC115215076"; transcript_id "G29448.33"; exon_number "12"; uniq_trans_id "G29448.33";
NC_043004.1	PBRI	exon	69806848	69807056	.	-	.	gene_id "LOC115215076"; ID ""; gene_name "LOC115215076"; transcript_id "G29448.33"; exon_number "11"; uniq_trans_id "G29448.33";
NC_043004.1	PBRI	exon	69808818	69808986	.	-	.	gene_id "LOC115215076"; ID ""; gene_name "LOC115215076"; transcript_id "G29448.33"; exon_number "10"; uniq_trans_id "G29448.33";
NC_043004.1	PBRI	exon	69809545	69809593	.	-	.	gene_id "LOC115215076"; ID ""; gene_name "LOC115215076"; transcript_id "G29448.33"; exon_number "9"; uniq_trans_id "G29448.33";
NC_043004.1	PBRI	exon	69811218	69811366	.	-	.	gene_id "LOC115215076"; ID ""; gene_name "LOC115215076"; transcript_id "G29448.33"; exon_number "8"; uniq_trans_id "G29448.33";
NC_043004.1	PBRI	exon	69813650	69813747	.	-	.	gene_id "LOC115215076"; ID ""; gene_name "LOC115215076"; transcript_id "G29448.33"; exon_number "7"; uniq_trans_id "G29448.33";
NC_043004.1	PBRI	exon	69816528	69816685	.	-	.	gene_id "LOC115215076"; ID ""; gene_name "LOC115215076"; transcript_id "G29448.33"; exon_number "6"; uniq_trans_id "G29448.33";
NC_043004.1	PBRI	exon	69818679	69818808	.	-	.	gene_id "LOC115215076"; ID ""; gene_name "LOC115215076"; transcript_id "G29448.33"; exon_number "5"; uniq_trans_id "G29448.33";
NC_043004.1	PBRI	exon	69823198	69823397	.	-	.	gene_id "LOC115215076"; ID ""; gene_name "LOC115215076"; transcript_id "G29448.33"; exon_number "4"; uniq_trans_id "G29448.33";
NC_043004.1	PBRI	exon	69829332	69829527	.	-	.	gene_id "LOC115215076"; ID ""; gene_name "LOC115215076"; transcript_id "G29448.33"; exon_number "3"; uniq_trans_id "G29448.33";
NC_043004.1	PBRI	exon	69830579	69830767	.	-	.	gene_id "LOC115215076"; ID ""; gene_name "LOC115215076"; transcript_id "G29448.33"; exon_number "2"; uniq_trans_id "G29448.33";
NC_043004.1	PBRI	exon	69873615	69873798	.	-	.	gene_id "LOC115215076"; ID ""; gene_name "LOC115215076"; transcript_id "G29448.33"; exon_number "1"; uniq_trans_id "G29448.33";
NC_043004.1	PBRI	transcript	69783237	69873820	.	-	.	gene_id "LOC115215076"; ID ""; gene_name "LOC115215076"; transcript_id "G29448.34"; uniq_trans_id "G29448.34";
NC_043004.1	PBRI	exon	69783237	69783785	.	-	.	gene_id "LOC115215076"; ID ""; gene_name "LOC115215076"; transcript_id "G29448.34"; exon_number "21"; uniq_trans_id "G29448.34";
NC_043004.1	PBRI	exon	69783907	69783967	.	-	.	gene_id "LOC115215076"; ID ""; gene_name "LOC115215076"; transcript_id "G29448.34"; exon_number "20"; uniq_trans_id "G29448.34";
NC_043004.1	PBRI	exon	69785818	69785918	.	-	.	gene_id "LOC115215076"; ID ""; gene_name "LOC115215076"; transcript_id "G29448.34"; exon_number "19"; uniq_trans_id "G29448.34";
NC_043004.1	PBRI	exon	69786982	69787065	.	-	.	gene_id "LOC115215076"; ID ""; gene_name "LOC115215076"; transcript_id "G29448.34"; exon_number "18"; uniq_trans_id "G29448.34";
NC_043004.1	PBRI	exon	69789160	69789339	.	-	.	gene_id "LOC115215076"; ID ""; gene_name "LOC115215076"; transcript_id "G29448.34"; exon_number "17"; uniq_trans_id "G29448.34";
NC_043004.1	PBRI	exon	69791379	69791561	.	-	.	gene_id "LOC115215076"; ID ""; gene_name "LOC115215076"; transcript_id "G29448.34"; exon_number "16"; uniq_trans_id "G29448.34";
NC_043004.1	PBRI	exon	69794272	69794439	.	-	.	gene_id "LOC115215076"; ID ""; gene_name "LOC115215076"; transcript_id "G29448.34"; exon_number "15"; uniq_trans_id "G29448.34";
NC_043004.1	PBRI	exon	69805778	69805928	.	-	.	gene_id "LOC115215076"; ID ""; gene_name "LOC115215076"; transcript_id "G29448.34"; exon_number "14"; uniq_trans_id "G29448.34";
NC_043004.1	PBRI	exon	69806848	69807056	.	-	.	gene_id "LOC115215076"; ID ""; gene_name "LOC115215076"; transcript_id "G29448.34"; exon_number "13"; uniq_trans_id "G29448.34";
NC_043004.1	PBRI	exon	69808818	69808986	.	-	.	gene_id "LOC115215076"; ID ""; gene_name "LOC115215076"; transcript_id "G29448.34"; exon_number "12"; uniq_trans_id "G29448.34";
NC_043004.1	PBRI	exon	69809545	69809614	.	-	.	gene_id "LOC115215076"; ID ""; gene_name "LOC115215076"; transcript_id "G29448.34"; exon_number "11"; uniq_trans_id "G29448.34";
NC_043004.1	PBRI	exon	69811218	69811366	.	-	.	gene_id "LOC115215076"; ID ""; gene_name "LOC115215076"; transcript_id "G29448.34"; exon_number "10"; uniq_trans_id "G29448.34";
NC_043004.1	PBRI	exon	69813650	69813747	.	-	.	gene_id "LOC115215076"; ID ""; gene_name "LOC115215076"; transcript_id "G29448.34"; exon_number "9"; uniq_trans_id "G29448.34";
NC_043004.1	PBRI	exon	69816528	69816685	.	-	.	gene_id "LOC115215076"; ID ""; gene_name "LOC115215076"; transcript_id "G29448.34"; exon_number "8"; uniq_trans_id "G29448.34";
NC_043004.1	PBRI	exon	69818066	69818113	.	-	.	gene_id "LOC115215076"; ID ""; gene_name "LOC115215076"; transcript_id "G29448.34"; exon_number "7"; uniq_trans_id "G29448.34";
NC_043004.1	PBRI	exon	69818539	69818808	.	-	.	gene_id "LOC115215076"; ID ""; gene_name "LOC115215076"; transcript_id "G29448.34"; exon_number "6"; uniq_trans_id "G29448.34";
NC_043004.1	PBRI	exon	69823198	69823397	.	-	.	gene_id "LOC115215076"; ID ""; gene_name "LOC115215076"; transcript_id "G29448.34"; exon_number "5"; uniq_trans_id "G29448.34";
NC_043004.1	PBRI	exon	69829332	69829527	.	-	.	gene_id "LOC115215076"; ID ""; gene_name "LOC115215076"; transcript_id "G29448.34"; exon_number "4"; uniq_trans_id "G29448.34";
NC_043004.1	PBRI	exon	69830579	69830767	.	-	.	gene_id "LOC115215076"; ID ""; gene_name "LOC115215076"; transcript_id "G29448.34"; exon_number "3"; uniq_trans_id "G29448.34";
NC_043004.1	PBRI	exon	69830893	69831319	.	-	.	gene_id "LOC115215076"; ID ""; gene_name "LOC115215076"; transcript_id "G29448.34"; exon_number "2"; uniq_trans_id "G29448.34";
NC_043004.1	PBRI	exon	69873615	69873820	.	-	.	gene_id "LOC115215076"; ID ""; gene_name "LOC115215076"; transcript_id "G29448.34"; exon_number "1"; uniq_trans_id "G29448.34";
NC_043004.1	PBRI	transcript	69783237	69873804	.	-	.	gene_id "LOC115215076"; ID ""; gene_name "LOC115215076"; transcript_id "G29448.35"; uniq_trans_id "G29448.35";
NC_043004.1	PBRI	exon	69783237	69783785	.	-	.	gene_id "LOC115215076"; ID ""; gene_name "LOC115215076"; transcript_id "G29448.35"; exon_number "21"; uniq_trans_id "G29448.35";
NC_043004.1	PBRI	exon	69783907	69783967	.	-	.	gene_id "LOC115215076"; ID ""; gene_name "LOC115215076"; transcript_id "G29448.35"; exon_number "20"; uniq_trans_id "G29448.35";
NC_043004.1	PBRI	exon	69785818	69785918	.	-	.	gene_id "LOC115215076"; ID ""; gene_name "LOC115215076"; transcript_id "G29448.35"; exon_number "19"; uniq_trans_id "G29448.35";
NC_043004.1	PBRI	exon	69786982	69787065	.	-	.	gene_id "LOC115215076"; ID ""; gene_name "LOC115215076"; transcript_id "G29448.35"; exon_number "18"; uniq_trans_id "G29448.35";
NC_043004.1	PBRI	exon	69789160	69789339	.	-	.	gene_id "LOC115215076"; ID ""; gene_name "LOC115215076"; transcript_id "G29448.35"; exon_number "17"; uniq_trans_id "G29448.35";
NC_043004.1	PBRI	exon	69791379	69791561	.	-	.	gene_id "LOC115215076"; ID ""; gene_name "LOC115215076"; transcript_id "G29448.35"; exon_number "16"; uniq_trans_id "G29448.35";
NC_043004.1	PBRI	exon	69794272	69794439	.	-	.	gene_id "LOC115215076"; ID ""; gene_name "LOC115215076"; transcript_id "G29448.35"; exon_number "15"; uniq_trans_id "G29448.35";
NC_043004.1	PBRI	exon	69805778	69805928	.	-	.	gene_id "LOC115215076"; ID ""; gene_name "LOC115215076"; transcript_id "G29448.35"; exon_number "14"; uniq_trans_id "G29448.35";
NC_043004.1	PBRI	exon	69806848	69807056	.	-	.	gene_id "LOC115215076"; ID ""; gene_name "LOC115215076"; transcript_id "G29448.35"; exon_number "13"; uniq_trans_id "G29448.35";
NC_043004.1	PBRI	exon	69808818	69808986	.	-	.	gene_id "LOC115215076"; ID ""; gene_name "LOC115215076"; transcript_id "G29448.35"; exon_number "12"; uniq_trans_id "G29448.35";
NC_043004.1	PBRI	exon	69809545	69809614	.	-	.	gene_id "LOC115215076"; ID ""; gene_name "LOC115215076"; transcript_id "G29448.35"; exon_number "11"; uniq_trans_id "G29448.35";
NC_043004.1	PBRI	exon	69811218	69811366	.	-	.	gene_id "LOC115215076"; ID ""; gene_name "LOC115215076"; transcript_id "G29448.35"; exon_number "10"; uniq_trans_id "G29448.35";
NC_043004.1	PBRI	exon	69813650	69813747	.	-	.	gene_id "LOC115215076"; ID ""; gene_name "LOC115215076"; transcript_id "G29448.35"; exon_number "9"; uniq_trans_id "G29448.35";
NC_043004.1	PBRI	exon	69816528	69816685	.	-	.	gene_id "LOC115215076"; ID ""; gene_name "LOC115215076"; transcript_id "G29448.35"; exon_number "8"; uniq_trans_id "G29448.35";
NC_043004.1	PBRI	exon	69818679	69818808	.	-	.	gene_id "LOC115215076"; ID ""; gene_name "LOC115215076"; transcript_id "G29448.35"; exon_number "7"; uniq_trans_id "G29448.35";
NC_043004.1	PBRI	exon	69823198	69823268	.	-	.	gene_id "LOC115215076"; ID ""; gene_name "LOC115215076"; transcript_id "G29448.35"; exon_number "6"; uniq_trans_id "G29448.35";
NC_043004.1	PBRI	exon	69827689	69828015	.	-	.	gene_id "LOC115215076"; ID ""; gene_name "LOC115215076"; transcript_id "G29448.35"; exon_number "5"; uniq_trans_id "G29448.35";
NC_043004.1	PBRI	exon	69829332	69829527	.	-	.	gene_id "LOC115215076"; ID ""; gene_name "LOC115215076"; transcript_id "G29448.35"; exon_number "4"; uniq_trans_id "G29448.35";
NC_043004.1	PBRI	exon	69830579	69830767	.	-	.	gene_id "LOC115215076"; ID ""; gene_name "LOC115215076"; transcript_id "G29448.35"; exon_number "3"; uniq_trans_id "G29448.35";
NC_043004.1	PBRI	exon	69830893	69831319	.	-	.	gene_id "LOC115215076"; ID ""; gene_name "LOC115215076"; transcript_id "G29448.35"; exon_number "2"; uniq_trans_id "G29448.35";
NC_043004.1	PBRI	exon	69873615	69873804	.	-	.	gene_id "LOC115215076"; ID ""; gene_name "LOC115215076"; transcript_id "G29448.35"; exon_number "1"; uniq_trans_id "G29448.35";
NC_043004.1	PBRI	transcript	69783237	69873806	.	-	.	gene_id "LOC115215076"; ID ""; gene_name "LOC115215076"; transcript_id "G29448.36"; uniq_trans_id "G29448.36";
NC_043004.1	PBRI	exon	69783237	69783785	.	-	.	gene_id "LOC115215076"; ID ""; gene_name "LOC115215076"; transcript_id "G29448.36"; exon_number "20"; uniq_trans_id "G29448.36";
NC_043004.1	PBRI	exon	69783907	69783967	.	-	.	gene_id "LOC115215076"; ID ""; gene_name "LOC115215076"; transcript_id "G29448.36"; exon_number "19"; uniq_trans_id "G29448.36";
NC_043004.1	PBRI	exon	69785818	69785918	.	-	.	gene_id "LOC115215076"; ID ""; gene_name "LOC115215076"; transcript_id "G29448.36"; exon_number "18"; uniq_trans_id "G29448.36";
NC_043004.1	PBRI	exon	69786982	69787065	.	-	.	gene_id "LOC115215076"; ID ""; gene_name "LOC115215076"; transcript_id "G29448.36"; exon_number "17"; uniq_trans_id "G29448.36";
NC_043004.1	PBRI	exon	69789160	69789339	.	-	.	gene_id "LOC115215076"; ID ""; gene_name "LOC115215076"; transcript_id "G29448.36"; exon_number "16"; uniq_trans_id "G29448.36";
NC_043004.1	PBRI	exon	69791379	69791561	.	-	.	gene_id "LOC115215076"; ID ""; gene_name "LOC115215076"; transcript_id "G29448.36"; exon_number "15"; uniq_trans_id "G29448.36";
NC_043004.1	PBRI	exon	69794272	69794439	.	-	.	gene_id "LOC115215076"; ID ""; gene_name "LOC115215076"; transcript_id "G29448.36"; exon_number "14"; uniq_trans_id "G29448.36";
NC_043004.1	PBRI	exon	69805778	69805928	.	-	.	gene_id "LOC115215076"; ID ""; gene_name "LOC115215076"; transcript_id "G29448.36"; exon_number "13"; uniq_trans_id "G29448.36";
NC_043004.1	PBRI	exon	69806848	69807056	.	-	.	gene_id "LOC115215076"; ID ""; gene_name "LOC115215076"; transcript_id "G29448.36"; exon_number "12"; uniq_trans_id "G29448.36";
NC_043004.1	PBRI	exon	69808818	69808986	.	-	.	gene_id "LOC115215076"; ID ""; gene_name "LOC115215076"; transcript_id "G29448.36"; exon_number "11"; uniq_trans_id "G29448.36";
NC_043004.1	PBRI	exon	69809545	69809614	.	-	.	gene_id "LOC115215076"; ID ""; gene_name "LOC115215076"; transcript_id "G29448.36"; exon_number "10"; uniq_trans_id "G29448.36";
NC_043004.1	PBRI	exon	69811218	69811366	.	-	.	gene_id "LOC115215076"; ID ""; gene_name "LOC115215076"; transcript_id "G29448.36"; exon_number "9"; uniq_trans_id "G29448.36";
NC_043004.1	PBRI	exon	69813650	69813747	.	-	.	gene_id "LOC115215076"; ID ""; gene_name "LOC115215076"; transcript_id "G29448.36"; exon_number "8"; uniq_trans_id "G29448.36";
NC_043004.1	PBRI	exon	69816528	69816685	.	-	.	gene_id "LOC115215076"; ID ""; gene_name "LOC115215076"; transcript_id "G29448.36"; exon_number "7"; uniq_trans_id "G29448.36";
NC_043004.1	PBRI	exon	69818679	69818808	.	-	.	gene_id "LOC115215076"; ID ""; gene_name "LOC115215076"; transcript_id "G29448.36"; exon_number "6"; uniq_trans_id "G29448.36";
NC_043004.1	PBRI	exon	69823198	69823268	.	-	.	gene_id "LOC115215076"; ID ""; gene_name "LOC115215076"; transcript_id "G29448.36"; exon_number "5"; uniq_trans_id "G29448.36";
NC_043004.1	PBRI	exon	69829332	69829527	.	-	.	gene_id "LOC115215076"; ID ""; gene_name "LOC115215076"; transcript_id "G29448.36"; exon_number "4"; uniq_trans_id "G29448.36";
NC_043004.1	PBRI	exon	69830579	69830767	.	-	.	gene_id "LOC115215076"; ID ""; gene_name "LOC115215076"; transcript_id "G29448.36"; exon_number "3"; uniq_trans_id "G29448.36";
NC_043004.1	PBRI	exon	69830893	69831319	.	-	.	gene_id "LOC115215076"; ID ""; gene_name "LOC115215076"; transcript_id "G29448.36"; exon_number "2"; uniq_trans_id "G29448.36";
NC_043004.1	PBRI	exon	69873615	69873806	.	-	.	gene_id "LOC115215076"; ID ""; gene_name "LOC115215076"; transcript_id "G29448.36"; exon_number "1"; uniq_trans_id "G29448.36";
NC_043004.1	PBRI	transcript	69783237	69873843	.	-	.	gene_id "LOC115215076"; ID ""; gene_name "LOC115215076"; transcript_id "G29448.37"; uniq_trans_id "G29448.37";
NC_043004.1	PBRI	exon	69783237	69783785	.	-	.	gene_id "LOC115215076"; ID ""; gene_name "LOC115215076"; transcript_id "G29448.37"; exon_number "21"; uniq_trans_id "G29448.37";
NC_043004.1	PBRI	exon	69783907	69783967	.	-	.	gene_id "LOC115215076"; ID ""; gene_name "LOC115215076"; transcript_id "G29448.37"; exon_number "20"; uniq_trans_id "G29448.37";
NC_043004.1	PBRI	exon	69785818	69785918	.	-	.	gene_id "LOC115215076"; ID ""; gene_name "LOC115215076"; transcript_id "G29448.37"; exon_number "19"; uniq_trans_id "G29448.37";
NC_043004.1	PBRI	exon	69786982	69787065	.	-	.	gene_id "LOC115215076"; ID ""; gene_name "LOC115215076"; transcript_id "G29448.37"; exon_number "18"; uniq_trans_id "G29448.37";
NC_043004.1	PBRI	exon	69789160	69789339	.	-	.	gene_id "LOC115215076"; ID ""; gene_name "LOC115215076"; transcript_id "G29448.37"; exon_number "17"; uniq_trans_id "G29448.37";
NC_043004.1	PBRI	exon	69791379	69791561	.	-	.	gene_id "LOC115215076"; ID ""; gene_name "LOC115215076"; transcript_id "G29448.37"; exon_number "16"; uniq_trans_id "G29448.37";
NC_043004.1	PBRI	exon	69794272	69794439	.	-	.	gene_id "LOC115215076"; ID ""; gene_name "LOC115215076"; transcript_id "G29448.37"; exon_number "15"; uniq_trans_id "G29448.37";
NC_043004.1	PBRI	exon	69805778	69805928	.	-	.	gene_id "LOC115215076"; ID ""; gene_name "LOC115215076"; transcript_id "G29448.37"; exon_number "14"; uniq_trans_id "G29448.37";
NC_043004.1	PBRI	exon	69806848	69807056	.	-	.	gene_id "LOC115215076"; ID ""; gene_name "LOC115215076"; transcript_id "G29448.37"; exon_number "13"; uniq_trans_id "G29448.37";
NC_043004.1	PBRI	exon	69808818	69808986	.	-	.	gene_id "LOC115215076"; ID ""; gene_name "LOC115215076"; transcript_id "G29448.37"; exon_number "12"; uniq_trans_id "G29448.37";
NC_043004.1	PBRI	exon	69809545	69809614	.	-	.	gene_id "LOC115215076"; ID ""; gene_name "LOC115215076"; transcript_id "G29448.37"; exon_number "11"; uniq_trans_id "G29448.37";
NC_043004.1	PBRI	exon	69811218	69811366	.	-	.	gene_id "LOC115215076"; ID ""; gene_name "LOC115215076"; transcript_id "G29448.37"; exon_number "10"; uniq_trans_id "G29448.37";
NC_043004.1	PBRI	exon	69813650	69813747	.	-	.	gene_id "LOC115215076"; ID ""; gene_name "LOC115215076"; transcript_id "G29448.37"; exon_number "9"; uniq_trans_id "G29448.37";
NC_043004.1	PBRI	exon	69816528	69816685	.	-	.	gene_id "LOC115215076"; ID ""; gene_name "LOC115215076"; transcript_id "G29448.37"; exon_number "8"; uniq_trans_id "G29448.37";
NC_043004.1	PBRI	exon	69818679	69818808	.	-	.	gene_id "LOC115215076"; ID ""; gene_name "LOC115215076"; transcript_id "G29448.37"; exon_number "7"; uniq_trans_id "G29448.37";
NC_043004.1	PBRI	exon	69823198	69823397	.	-	.	gene_id "LOC115215076"; ID ""; gene_name "LOC115215076"; transcript_id "G29448.37"; exon_number "6"; uniq_trans_id "G29448.37";
NC_043004.1	PBRI	exon	69827689	69828015	.	-	.	gene_id "LOC115215076"; ID ""; gene_name "LOC115215076"; transcript_id "G29448.37"; exon_number "5"; uniq_trans_id "G29448.37";
NC_043004.1	PBRI	exon	69829332	69829527	.	-	.	gene_id "LOC115215076"; ID ""; gene_name "LOC115215076"; transcript_id "G29448.37"; exon_number "4"; uniq_trans_id "G29448.37";
NC_043004.1	PBRI	exon	69830579	69830767	.	-	.	gene_id "LOC115215076"; ID ""; gene_name "LOC115215076"; transcript_id "G29448.37"; exon_number "3"; uniq_trans_id "G29448.37";
NC_043004.1	PBRI	exon	69830893	69831319	.	-	.	gene_id "LOC115215076"; ID ""; gene_name "LOC115215076"; transcript_id "G29448.37"; exon_number "2"; uniq_trans_id "G29448.37";
NC_043004.1	PBRI	exon	69873615	69873843	.	-	.	gene_id "LOC115215076"; ID ""; gene_name "LOC115215076"; transcript_id "G29448.37"; exon_number "1"; uniq_trans_id "G29448.37";
NC_043004.1	PBRI	transcript	69783237	69873820	.	-	.	gene_id "LOC115215076"; ID ""; gene_name "LOC115215076"; transcript_id "G29448.38"; uniq_trans_id "G29448.38";
NC_043004.1	PBRI	exon	69783237	69783785	.	-	.	gene_id "LOC115215076"; ID ""; gene_name "LOC115215076"; transcript_id "G29448.38"; exon_number "21"; uniq_trans_id "G29448.38";
NC_043004.1	PBRI	exon	69783907	69783967	.	-	.	gene_id "LOC115215076"; ID ""; gene_name "LOC115215076"; transcript_id "G29448.38"; exon_number "20"; uniq_trans_id "G29448.38";
NC_043004.1	PBRI	exon	69785818	69785918	.	-	.	gene_id "LOC115215076"; ID ""; gene_name "LOC115215076"; transcript_id "G29448.38"; exon_number "19"; uniq_trans_id "G29448.38";
NC_043004.1	PBRI	exon	69786982	69787065	.	-	.	gene_id "LOC115215076"; ID ""; gene_name "LOC115215076"; transcript_id "G29448.38"; exon_number "18"; uniq_trans_id "G29448.38";
NC_043004.1	PBRI	exon	69789160	69789339	.	-	.	gene_id "LOC115215076"; ID ""; gene_name "LOC115215076"; transcript_id "G29448.38"; exon_number "17"; uniq_trans_id "G29448.38";
NC_043004.1	PBRI	exon	69791379	69791561	.	-	.	gene_id "LOC115215076"; ID ""; gene_name "LOC115215076"; transcript_id "G29448.38"; exon_number "16"; uniq_trans_id "G29448.38";
NC_043004.1	PBRI	exon	69794272	69794439	.	-	.	gene_id "LOC115215076"; ID ""; gene_name "LOC115215076"; transcript_id "G29448.38"; exon_number "15"; uniq_trans_id "G29448.38";
NC_043004.1	PBRI	exon	69805778	69805928	.	-	.	gene_id "LOC115215076"; ID ""; gene_name "LOC115215076"; transcript_id "G29448.38"; exon_number "14"; uniq_trans_id "G29448.38";
NC_043004.1	PBRI	exon	69806848	69807056	.	-	.	gene_id "LOC115215076"; ID ""; gene_name "LOC115215076"; transcript_id "G29448.38"; exon_number "13"; uniq_trans_id "G29448.38";
NC_043004.1	PBRI	exon	69808818	69808986	.	-	.	gene_id "LOC115215076"; ID ""; gene_name "LOC115215076"; transcript_id "G29448.38"; exon_number "12"; uniq_trans_id "G29448.38";
NC_043004.1	PBRI	exon	69809545	69809614	.	-	.	gene_id "LOC115215076"; ID ""; gene_name "LOC115215076"; transcript_id "G29448.38"; exon_number "11"; uniq_trans_id "G29448.38";
NC_043004.1	PBRI	exon	69811218	69811366	.	-	.	gene_id "LOC115215076"; ID ""; gene_name "LOC115215076"; transcript_id "G29448.38"; exon_number "10"; uniq_trans_id "G29448.38";
NC_043004.1	PBRI	exon	69813650	69813747	.	-	.	gene_id "LOC115215076"; ID ""; gene_name "LOC115215076"; transcript_id "G29448.38"; exon_number "9"; uniq_trans_id "G29448.38";
NC_043004.1	PBRI	exon	69816528	69816685	.	-	.	gene_id "LOC115215076"; ID ""; gene_name "LOC115215076"; transcript_id "G29448.38"; exon_number "8"; uniq_trans_id "G29448.38";
NC_043004.1	PBRI	exon	69818679	69818808	.	-	.	gene_id "LOC115215076"; ID ""; gene_name "LOC115215076"; transcript_id "G29448.38"; exon_number "7"; uniq_trans_id "G29448.38";
NC_043004.1	PBRI	exon	69823198	69823397	.	-	.	gene_id "LOC115215076"; ID ""; gene_name "LOC115215076"; transcript_id "G29448.38"; exon_number "6"; uniq_trans_id "G29448.38";
NC_043004.1	PBRI	exon	69829332	69829527	.	-	.	gene_id "LOC115215076"; ID ""; gene_name "LOC115215076"; transcript_id "G29448.38"; exon_number "5"; uniq_trans_id "G29448.38";
NC_043004.1	PBRI	exon	69830579	69830767	.	-	.	gene_id "LOC115215076"; ID ""; gene_name "LOC115215076"; transcript_id "G29448.38"; exon_number "4"; uniq_trans_id "G29448.38";
NC_043004.1	PBRI	exon	69830893	69831146	.	-	.	gene_id "LOC115215076"; ID ""; gene_name "LOC115215076"; transcript_id "G29448.38"; exon_number "3"; uniq_trans_id "G29448.38";
NC_043004.1	PBRI	exon	69831216	69831319	.	-	.	gene_id "LOC115215076"; ID ""; gene_name "LOC115215076"; transcript_id "G29448.38"; exon_number "2"; uniq_trans_id "G29448.38";
NC_043004.1	PBRI	exon	69873615	69873820	.	-	.	gene_id "LOC115215076"; ID ""; gene_name "LOC115215076"; transcript_id "G29448.38"; exon_number "1"; uniq_trans_id "G29448.38";
NC_043004.1	PBRI	transcript	69781727	69873773	.	-	.	gene_id "LOC115215076"; ID ""; gene_name "LOC115215076"; transcript_id "G29448.4"; uniq_trans_id "G29448.4";
NC_043004.1	PBRI	exon	69781727	69783785	.	-	.	gene_id "LOC115215076"; ID ""; gene_name "LOC115215076"; transcript_id "G29448.4"; exon_number "22"; uniq_trans_id "G29448.4";
NC_043004.1	PBRI	exon	69783907	69783967	.	-	.	gene_id "LOC115215076"; ID ""; gene_name "LOC115215076"; transcript_id "G29448.4"; exon_number "21"; uniq_trans_id "G29448.4";
NC_043004.1	PBRI	exon	69785818	69785918	.	-	.	gene_id "LOC115215076"; ID ""; gene_name "LOC115215076"; transcript_id "G29448.4"; exon_number "20"; uniq_trans_id "G29448.4";
NC_043004.1	PBRI	exon	69786982	69787065	.	-	.	gene_id "LOC115215076"; ID ""; gene_name "LOC115215076"; transcript_id "G29448.4"; exon_number "19"; uniq_trans_id "G29448.4";
NC_043004.1	PBRI	exon	69789160	69789339	.	-	.	gene_id "LOC115215076"; ID ""; gene_name "LOC115215076"; transcript_id "G29448.4"; exon_number "18"; uniq_trans_id "G29448.4";
NC_043004.1	PBRI	exon	69791379	69791561	.	-	.	gene_id "LOC115215076"; ID ""; gene_name "LOC115215076"; transcript_id "G29448.4"; exon_number "17"; uniq_trans_id "G29448.4";
NC_043004.1	PBRI	exon	69794272	69794439	.	-	.	gene_id "LOC115215076"; ID ""; gene_name "LOC115215076"; transcript_id "G29448.4"; exon_number "16"; uniq_trans_id "G29448.4";
NC_043004.1	PBRI	exon	69803841	69803986	.	-	.	gene_id "LOC115215076"; ID ""; gene_name "LOC115215076"; transcript_id "G29448.4"; exon_number "15"; uniq_trans_id "G29448.4";
NC_043004.1	PBRI	exon	69805778	69805928	.	-	.	gene_id "LOC115215076"; ID ""; gene_name "LOC115215076"; transcript_id "G29448.4"; exon_number "14"; uniq_trans_id "G29448.4";
NC_043004.1	PBRI	exon	69806848	69807056	.	-	.	gene_id "LOC115215076"; ID ""; gene_name "LOC115215076"; transcript_id "G29448.4"; exon_number "13"; uniq_trans_id "G29448.4";
NC_043004.1	PBRI	exon	69808818	69808986	.	-	.	gene_id "LOC115215076"; ID ""; gene_name "LOC115215076"; transcript_id "G29448.4"; exon_number "12"; uniq_trans_id "G29448.4";
NC_043004.1	PBRI	exon	69809545	69809614	.	-	.	gene_id "LOC115215076"; ID ""; gene_name "LOC115215076"; transcript_id "G29448.4"; exon_number "11"; uniq_trans_id "G29448.4";
NC_043004.1	PBRI	exon	69811218	69811366	.	-	.	gene_id "LOC115215076"; ID ""; gene_name "LOC115215076"; transcript_id "G29448.4"; exon_number "10"; uniq_trans_id "G29448.4";
NC_043004.1	PBRI	exon	69813650	69813747	.	-	.	gene_id "LOC115215076"; ID ""; gene_name "LOC115215076"; transcript_id "G29448.4"; exon_number "9"; uniq_trans_id "G29448.4";
NC_043004.1	PBRI	exon	69816528	69816685	.	-	.	gene_id "LOC115215076"; ID ""; gene_name "LOC115215076"; transcript_id "G29448.4"; exon_number "8"; uniq_trans_id "G29448.4";
NC_043004.1	PBRI	exon	69818679	69818808	.	-	.	gene_id "LOC115215076"; ID ""; gene_name "LOC115215076"; transcript_id "G29448.4"; exon_number "7"; uniq_trans_id "G29448.4";
NC_043004.1	PBRI	exon	69823198	69823268	.	-	.	gene_id "LOC115215076"; ID ""; gene_name "LOC115215076"; transcript_id "G29448.4"; exon_number "6"; uniq_trans_id "G29448.4";
NC_043004.1	PBRI	exon	69827689	69828015	.	-	.	gene_id "LOC115215076"; ID ""; gene_name "LOC115215076"; transcript_id "G29448.4"; exon_number "5"; uniq_trans_id "G29448.4";
NC_043004.1	PBRI	exon	69829332	69829527	.	-	.	gene_id "LOC115215076"; ID ""; gene_name "LOC115215076"; transcript_id "G29448.4"; exon_number "4"; uniq_trans_id "G29448.4";
NC_043004.1	PBRI	exon	69830579	69830767	.	-	.	gene_id "LOC115215076"; ID ""; gene_name "LOC115215076"; transcript_id "G29448.4"; exon_number "3"; uniq_trans_id "G29448.4";
NC_043004.1	PBRI	exon	69830893	69831319	.	-	.	gene_id "LOC115215076"; ID ""; gene_name "LOC115215076"; transcript_id "G29448.4"; exon_number "2"; uniq_trans_id "G29448.4";
NC_043004.1	PBRI	exon	69873615	69873773	.	-	.	gene_id "LOC115215076"; ID ""; gene_name "LOC115215076"; transcript_id "G29448.4"; exon_number "1"; uniq_trans_id "G29448.4";
NC_043004.1	PBRI	transcript	69783237	69817411	.	-	.	gene_id "LOC115215076"; ID ""; gene_name "LOC115215076"; transcript_id "G29448.40"; uniq_trans_id "G29448.40";
NC_043004.1	PBRI	exon	69783237	69783785	.	-	.	gene_id "LOC115215076"; ID ""; gene_name "LOC115215076"; transcript_id "G29448.40"; exon_number "14"; uniq_trans_id "G29448.40";
NC_043004.1	PBRI	exon	69783907	69783967	.	-	.	gene_id "LOC115215076"; ID ""; gene_name "LOC115215076"; transcript_id "G29448.40"; exon_number "13"; uniq_trans_id "G29448.40";
NC_043004.1	PBRI	exon	69785818	69785918	.	-	.	gene_id "LOC115215076"; ID ""; gene_name "LOC115215076"; transcript_id "G29448.40"; exon_number "12"; uniq_trans_id "G29448.40";
NC_043004.1	PBRI	exon	69786982	69787065	.	-	.	gene_id "LOC115215076"; ID ""; gene_name "LOC115215076"; transcript_id "G29448.40"; exon_number "11"; uniq_trans_id "G29448.40";
NC_043004.1	PBRI	exon	69789160	69789339	.	-	.	gene_id "LOC115215076"; ID ""; gene_name "LOC115215076"; transcript_id "G29448.40"; exon_number "10"; uniq_trans_id "G29448.40";
NC_043004.1	PBRI	exon	69791379	69791561	.	-	.	gene_id "LOC115215076"; ID ""; gene_name "LOC115215076"; transcript_id "G29448.40"; exon_number "9"; uniq_trans_id "G29448.40";
NC_043004.1	PBRI	exon	69794272	69794439	.	-	.	gene_id "LOC115215076"; ID ""; gene_name "LOC115215076"; transcript_id "G29448.40"; exon_number "8"; uniq_trans_id "G29448.40";
NC_043004.1	PBRI	exon	69805778	69805928	.	-	.	gene_id "LOC115215076"; ID ""; gene_name "LOC115215076"; transcript_id "G29448.40"; exon_number "7"; uniq_trans_id "G29448.40";
NC_043004.1	PBRI	exon	69806848	69807056	.	-	.	gene_id "LOC115215076"; ID ""; gene_name "LOC115215076"; transcript_id "G29448.40"; exon_number "6"; uniq_trans_id "G29448.40";
NC_043004.1	PBRI	exon	69808818	69808986	.	-	.	gene_id "LOC115215076"; ID ""; gene_name "LOC115215076"; transcript_id "G29448.40"; exon_number "5"; uniq_trans_id "G29448.40";
NC_043004.1	PBRI	exon	69809545	69809614	.	-	.	gene_id "LOC115215076"; ID ""; gene_name "LOC115215076"; transcript_id "G29448.40"; exon_number "4"; uniq_trans_id "G29448.40";
NC_043004.1	PBRI	exon	69811218	69811366	.	-	.	gene_id "LOC115215076"; ID ""; gene_name "LOC115215076"; transcript_id "G29448.40"; exon_number "3"; uniq_trans_id "G29448.40";
NC_043004.1	PBRI	exon	69813650	69813747	.	-	.	gene_id "LOC115215076"; ID ""; gene_name "LOC115215076"; transcript_id "G29448.40"; exon_number "2"; uniq_trans_id "G29448.40";
NC_043004.1	PBRI	exon	69816528	69817411	.	-	.	gene_id "LOC115215076"; ID ""; gene_name "LOC115215076"; transcript_id "G29448.40"; exon_number "1"; uniq_trans_id "G29448.40";
NC_043004.1	PBRI	transcript	69783237	69798054	.	-	.	gene_id "LOC115215076"; ID ""; gene_name "LOC115215076"; transcript_id "G29448.42"; uniq_trans_id "G29448.42";
NC_043004.1	PBRI	exon	69783237	69783785	.	-	.	gene_id "LOC115215076"; ID ""; gene_name "LOC115215076"; transcript_id "G29448.42"; exon_number "7"; uniq_trans_id "G29448.42";
NC_043004.1	PBRI	exon	69783907	69783967	.	-	.	gene_id "LOC115215076"; ID ""; gene_name "LOC115215076"; transcript_id "G29448.42"; exon_number "6"; uniq_trans_id "G29448.42";
NC_043004.1	PBRI	exon	69785818	69785918	.	-	.	gene_id "LOC115215076"; ID ""; gene_name "LOC115215076"; transcript_id "G29448.42"; exon_number "5"; uniq_trans_id "G29448.42";
NC_043004.1	PBRI	exon	69786982	69787065	.	-	.	gene_id "LOC115215076"; ID ""; gene_name "LOC115215076"; transcript_id "G29448.42"; exon_number "4"; uniq_trans_id "G29448.42";
NC_043004.1	PBRI	exon	69789160	69789339	.	-	.	gene_id "LOC115215076"; ID ""; gene_name "LOC115215076"; transcript_id "G29448.42"; exon_number "3"; uniq_trans_id "G29448.42";
NC_043004.1	PBRI	exon	69791379	69791561	.	-	.	gene_id "LOC115215076"; ID ""; gene_name "LOC115215076"; transcript_id "G29448.42"; exon_number "2"; uniq_trans_id "G29448.42";
NC_043004.1	PBRI	exon	69794272	69798054	.	-	.	gene_id "LOC115215076"; ID ""; gene_name "LOC115215076"; transcript_id "G29448.42"; exon_number "1"; uniq_trans_id "G29448.42";
NC_043004.1	PBRI	transcript	69785818	69817931	.	-	.	gene_id "LOC115215076"; ID ""; gene_name "LOC115215076"; transcript_id "G29448.48"; uniq_trans_id "G29448.48";
NC_043004.1	PBRI	exon	69785818	69785918	.	-	.	gene_id "LOC115215076"; ID ""; gene_name "LOC115215076"; transcript_id "G29448.48"; exon_number "13"; uniq_trans_id "G29448.48";
NC_043004.1	PBRI	exon	69786982	69787065	.	-	.	gene_id "LOC115215076"; ID ""; gene_name "LOC115215076"; transcript_id "G29448.48"; exon_number "12"; uniq_trans_id "G29448.48";
NC_043004.1	PBRI	exon	69789160	69789339	.	-	.	gene_id "LOC115215076"; ID ""; gene_name "LOC115215076"; transcript_id "G29448.48"; exon_number "11"; uniq_trans_id "G29448.48";
NC_043004.1	PBRI	exon	69791379	69791561	.	-	.	gene_id "LOC115215076"; ID ""; gene_name "LOC115215076"; transcript_id "G29448.48"; exon_number "10"; uniq_trans_id "G29448.48";
NC_043004.1	PBRI	exon	69794272	69794439	.	-	.	gene_id "LOC115215076"; ID ""; gene_name "LOC115215076"; transcript_id "G29448.48"; exon_number "9"; uniq_trans_id "G29448.48";
NC_043004.1	PBRI	exon	69803841	69803986	.	-	.	gene_id "LOC115215076"; ID ""; gene_name "LOC115215076"; transcript_id "G29448.48"; exon_number "8"; uniq_trans_id "G29448.48";
NC_043004.1	PBRI	exon	69805778	69805928	.	-	.	gene_id "LOC115215076"; ID ""; gene_name "LOC115215076"; transcript_id "G29448.48"; exon_number "7"; uniq_trans_id "G29448.48";
NC_043004.1	PBRI	exon	69806848	69807056	.	-	.	gene_id "LOC115215076"; ID ""; gene_name "LOC115215076"; transcript_id "G29448.48"; exon_number "6"; uniq_trans_id "G29448.48";
NC_043004.1	PBRI	exon	69808818	69808986	.	-	.	gene_id "LOC115215076"; ID ""; gene_name "LOC115215076"; transcript_id "G29448.48"; exon_number "5"; uniq_trans_id "G29448.48";
NC_043004.1	PBRI	exon	69809545	69809614	.	-	.	gene_id "LOC115215076"; ID ""; gene_name "LOC115215076"; transcript_id "G29448.48"; exon_number "4"; uniq_trans_id "G29448.48";
NC_043004.1	PBRI	exon	69811218	69811366	.	-	.	gene_id "LOC115215076"; ID ""; gene_name "LOC115215076"; transcript_id "G29448.48"; exon_number "3"; uniq_trans_id "G29448.48";
NC_043004.1	PBRI	exon	69813650	69813747	.	-	.	gene_id "LOC115215076"; ID ""; gene_name "LOC115215076"; transcript_id "G29448.48"; exon_number "2"; uniq_trans_id "G29448.48";
NC_043004.1	PBRI	exon	69816528	69817931	.	-	.	gene_id "LOC115215076"; ID ""; gene_name "LOC115215076"; transcript_id "G29448.48"; exon_number "1"; uniq_trans_id "G29448.48";
NC_043004.1	PBRI	transcript	69785818	69873788	.	-	.	gene_id "LOC115215076"; ID ""; gene_name "LOC115215076"; transcript_id "G29448.49"; uniq_trans_id "G29448.49";
NC_043004.1	PBRI	exon	69785818	69785918	.	-	.	gene_id "LOC115215076"; ID ""; gene_name "LOC115215076"; transcript_id "G29448.49"; exon_number "18"; uniq_trans_id "G29448.49";
NC_043004.1	PBRI	exon	69786982	69787065	.	-	.	gene_id "LOC115215076"; ID ""; gene_name "LOC115215076"; transcript_id "G29448.49"; exon_number "17"; uniq_trans_id "G29448.49";
NC_043004.1	PBRI	exon	69789160	69789339	.	-	.	gene_id "LOC115215076"; ID ""; gene_name "LOC115215076"; transcript_id "G29448.49"; exon_number "16"; uniq_trans_id "G29448.49";
NC_043004.1	PBRI	exon	69791379	69791561	.	-	.	gene_id "LOC115215076"; ID ""; gene_name "LOC115215076"; transcript_id "G29448.49"; exon_number "15"; uniq_trans_id "G29448.49";
NC_043004.1	PBRI	exon	69794272	69794439	.	-	.	gene_id "LOC115215076"; ID ""; gene_name "LOC115215076"; transcript_id "G29448.49"; exon_number "14"; uniq_trans_id "G29448.49";
NC_043004.1	PBRI	exon	69805778	69805928	.	-	.	gene_id "LOC115215076"; ID ""; gene_name "LOC115215076"; transcript_id "G29448.49"; exon_number "13"; uniq_trans_id "G29448.49";
NC_043004.1	PBRI	exon	69806848	69807056	.	-	.	gene_id "LOC115215076"; ID ""; gene_name "LOC115215076"; transcript_id "G29448.49"; exon_number "12"; uniq_trans_id "G29448.49";
NC_043004.1	PBRI	exon	69808818	69808986	.	-	.	gene_id "LOC115215076"; ID ""; gene_name "LOC115215076"; transcript_id "G29448.49"; exon_number "11"; uniq_trans_id "G29448.49";
NC_043004.1	PBRI	exon	69809545	69809593	.	-	.	gene_id "LOC115215076"; ID ""; gene_name "LOC115215076"; transcript_id "G29448.49"; exon_number "10"; uniq_trans_id "G29448.49";
NC_043004.1	PBRI	exon	69811218	69811366	.	-	.	gene_id "LOC115215076"; ID ""; gene_name "LOC115215076"; transcript_id "G29448.49"; exon_number "9"; uniq_trans_id "G29448.49";
NC_043004.1	PBRI	exon	69813650	69813747	.	-	.	gene_id "LOC115215076"; ID ""; gene_name "LOC115215076"; transcript_id "G29448.49"; exon_number "8"; uniq_trans_id "G29448.49";
NC_043004.1	PBRI	exon	69816528	69816685	.	-	.	gene_id "LOC115215076"; ID ""; gene_name "LOC115215076"; transcript_id "G29448.49"; exon_number "7"; uniq_trans_id "G29448.49";
NC_043004.1	PBRI	exon	69818679	69818808	.	-	.	gene_id "LOC115215076"; ID ""; gene_name "LOC115215076"; transcript_id "G29448.49"; exon_number "6"; uniq_trans_id "G29448.49";
NC_043004.1	PBRI	exon	69823198	69823268	.	-	.	gene_id "LOC115215076"; ID ""; gene_name "LOC115215076"; transcript_id "G29448.49"; exon_number "5"; uniq_trans_id "G29448.49";
NC_043004.1	PBRI	exon	69829332	69829527	.	-	.	gene_id "LOC115215076"; ID ""; gene_name "LOC115215076"; transcript_id "G29448.49"; exon_number "4"; uniq_trans_id "G29448.49";
NC_043004.1	PBRI	exon	69830579	69830767	.	-	.	gene_id "LOC115215076"; ID ""; gene_name "LOC115215076"; transcript_id "G29448.49"; exon_number "3"; uniq_trans_id "G29448.49";
NC_043004.1	PBRI	exon	69830893	69831319	.	-	.	gene_id "LOC115215076"; ID ""; gene_name "LOC115215076"; transcript_id "G29448.49"; exon_number "2"; uniq_trans_id "G29448.49";
NC_043004.1	PBRI	exon	69873615	69873788	.	-	.	gene_id "LOC115215076"; ID ""; gene_name "LOC115215076"; transcript_id "G29448.49"; exon_number "1"; uniq_trans_id "G29448.49";
NC_043004.1	PBRI	transcript	69781727	69804149	.	-	.	gene_id "LOC115215076"; ID ""; gene_name "LOC115215076"; transcript_id "G29448.5"; uniq_trans_id "G29448.5";
NC_043004.1	PBRI	exon	69781727	69783785	.	-	.	gene_id "LOC115215076"; ID ""; gene_name "LOC115215076"; transcript_id "G29448.5"; exon_number "8"; uniq_trans_id "G29448.5";
NC_043004.1	PBRI	exon	69783907	69783967	.	-	.	gene_id "LOC115215076"; ID ""; gene_name "LOC115215076"; transcript_id "G29448.5"; exon_number "7"; uniq_trans_id "G29448.5";
NC_043004.1	PBRI	exon	69785818	69785918	.	-	.	gene_id "LOC115215076"; ID ""; gene_name "LOC115215076"; transcript_id "G29448.5"; exon_number "6"; uniq_trans_id "G29448.5";
NC_043004.1	PBRI	exon	69786982	69787065	.	-	.	gene_id "LOC115215076"; ID ""; gene_name "LOC115215076"; transcript_id "G29448.5"; exon_number "5"; uniq_trans_id "G29448.5";
NC_043004.1	PBRI	exon	69789160	69789339	.	-	.	gene_id "LOC115215076"; ID ""; gene_name "LOC115215076"; transcript_id "G29448.5"; exon_number "4"; uniq_trans_id "G29448.5";
NC_043004.1	PBRI	exon	69791379	69791561	.	-	.	gene_id "LOC115215076"; ID ""; gene_name "LOC115215076"; transcript_id "G29448.5"; exon_number "3"; uniq_trans_id "G29448.5";
NC_043004.1	PBRI	exon	69794272	69794439	.	-	.	gene_id "LOC115215076"; ID ""; gene_name "LOC115215076"; transcript_id "G29448.5"; exon_number "2"; uniq_trans_id "G29448.5";
NC_043004.1	PBRI	exon	69803841	69804149	.	-	.	gene_id "LOC115215076"; ID ""; gene_name "LOC115215076"; transcript_id "G29448.5"; exon_number "1"; uniq_trans_id "G29448.5";
NC_043004.1	PBRI	transcript	69785818	69873816	.	-	.	gene_id "LOC115215076"; ID ""; gene_name "LOC115215076"; transcript_id "G29448.50"; uniq_trans_id "G29448.50";
NC_043004.1	PBRI	exon	69785818	69785918	.	-	.	gene_id "LOC115215076"; ID ""; gene_name "LOC115215076"; transcript_id "G29448.50"; exon_number "18"; uniq_trans_id "G29448.50";
NC_043004.1	PBRI	exon	69786982	69787065	.	-	.	gene_id "LOC115215076"; ID ""; gene_name "LOC115215076"; transcript_id "G29448.50"; exon_number "17"; uniq_trans_id "G29448.50";
NC_043004.1	PBRI	exon	69789160	69789339	.	-	.	gene_id "LOC115215076"; ID ""; gene_name "LOC115215076"; transcript_id "G29448.50"; exon_number "16"; uniq_trans_id "G29448.50";
NC_043004.1	PBRI	exon	69791379	69791561	.	-	.	gene_id "LOC115215076"; ID ""; gene_name "LOC115215076"; transcript_id "G29448.50"; exon_number "15"; uniq_trans_id "G29448.50";
NC_043004.1	PBRI	exon	69794272	69794439	.	-	.	gene_id "LOC115215076"; ID ""; gene_name "LOC115215076"; transcript_id "G29448.50"; exon_number "14"; uniq_trans_id "G29448.50";
NC_043004.1	PBRI	exon	69805778	69805928	.	-	.	gene_id "LOC115215076"; ID ""; gene_name "LOC115215076"; transcript_id "G29448.50"; exon_number "13"; uniq_trans_id "G29448.50";
NC_043004.1	PBRI	exon	69806848	69807056	.	-	.	gene_id "LOC115215076"; ID ""; gene_name "LOC115215076"; transcript_id "G29448.50"; exon_number "12"; uniq_trans_id "G29448.50";
NC_043004.1	PBRI	exon	69808818	69808986	.	-	.	gene_id "LOC115215076"; ID ""; gene_name "LOC115215076"; transcript_id "G29448.50"; exon_number "11"; uniq_trans_id "G29448.50";
NC_043004.1	PBRI	exon	69809545	69809593	.	-	.	gene_id "LOC115215076"; ID ""; gene_name "LOC115215076"; transcript_id "G29448.50"; exon_number "10"; uniq_trans_id "G29448.50";
NC_043004.1	PBRI	exon	69811218	69811366	.	-	.	gene_id "LOC115215076"; ID ""; gene_name "LOC115215076"; transcript_id "G29448.50"; exon_number "9"; uniq_trans_id "G29448.50";
NC_043004.1	PBRI	exon	69813650	69813747	.	-	.	gene_id "LOC115215076"; ID ""; gene_name "LOC115215076"; transcript_id "G29448.50"; exon_number "8"; uniq_trans_id "G29448.50";
NC_043004.1	PBRI	exon	69816528	69816685	.	-	.	gene_id "LOC115215076"; ID ""; gene_name "LOC115215076"; transcript_id "G29448.50"; exon_number "7"; uniq_trans_id "G29448.50";
NC_043004.1	PBRI	exon	69818679	69818808	.	-	.	gene_id "LOC115215076"; ID ""; gene_name "LOC115215076"; transcript_id "G29448.50"; exon_number "6"; uniq_trans_id "G29448.50";
NC_043004.1	PBRI	exon	69823198	69823397	.	-	.	gene_id "LOC115215076"; ID ""; gene_name "LOC115215076"; transcript_id "G29448.50"; exon_number "5"; uniq_trans_id "G29448.50";
NC_043004.1	PBRI	exon	69829332	69829527	.	-	.	gene_id "LOC115215076"; ID ""; gene_name "LOC115215076"; transcript_id "G29448.50"; exon_number "4"; uniq_trans_id "G29448.50";
NC_043004.1	PBRI	exon	69830579	69830767	.	-	.	gene_id "LOC115215076"; ID ""; gene_name "LOC115215076"; transcript_id "G29448.50"; exon_number "3"; uniq_trans_id "G29448.50";
NC_043004.1	PBRI	exon	69830893	69831319	.	-	.	gene_id "LOC115215076"; ID ""; gene_name "LOC115215076"; transcript_id "G29448.50"; exon_number "2"; uniq_trans_id "G29448.50";
NC_043004.1	PBRI	exon	69873615	69873816	.	-	.	gene_id "LOC115215076"; ID ""; gene_name "LOC115215076"; transcript_id "G29448.50"; exon_number "1"; uniq_trans_id "G29448.50";
NC_043004.1	PBRI	transcript	69785818	69873792	.	-	.	gene_id "LOC115215076"; ID ""; gene_name "LOC115215076"; transcript_id "G29448.51"; uniq_trans_id "G29448.51";
NC_043004.1	PBRI	exon	69785818	69785918	.	-	.	gene_id "LOC115215076"; ID ""; gene_name "LOC115215076"; transcript_id "G29448.51"; exon_number "19"; uniq_trans_id "G29448.51";
NC_043004.1	PBRI	exon	69786982	69787065	.	-	.	gene_id "LOC115215076"; ID ""; gene_name "LOC115215076"; transcript_id "G29448.51"; exon_number "18"; uniq_trans_id "G29448.51";
NC_043004.1	PBRI	exon	69789160	69789339	.	-	.	gene_id "LOC115215076"; ID ""; gene_name "LOC115215076"; transcript_id "G29448.51"; exon_number "17"; uniq_trans_id "G29448.51";
NC_043004.1	PBRI	exon	69791379	69791561	.	-	.	gene_id "LOC115215076"; ID ""; gene_name "LOC115215076"; transcript_id "G29448.51"; exon_number "16"; uniq_trans_id "G29448.51";
NC_043004.1	PBRI	exon	69794272	69794439	.	-	.	gene_id "LOC115215076"; ID ""; gene_name "LOC115215076"; transcript_id "G29448.51"; exon_number "15"; uniq_trans_id "G29448.51";
NC_043004.1	PBRI	exon	69805778	69805928	.	-	.	gene_id "LOC115215076"; ID ""; gene_name "LOC115215076"; transcript_id "G29448.51"; exon_number "14"; uniq_trans_id "G29448.51";
NC_043004.1	PBRI	exon	69806848	69807056	.	-	.	gene_id "LOC115215076"; ID ""; gene_name "LOC115215076"; transcript_id "G29448.51"; exon_number "13"; uniq_trans_id "G29448.51";
NC_043004.1	PBRI	exon	69808818	69808986	.	-	.	gene_id "LOC115215076"; ID ""; gene_name "LOC115215076"; transcript_id "G29448.51"; exon_number "12"; uniq_trans_id "G29448.51";
NC_043004.1	PBRI	exon	69809545	69809614	.	-	.	gene_id "LOC115215076"; ID ""; gene_name "LOC115215076"; transcript_id "G29448.51"; exon_number "11"; uniq_trans_id "G29448.51";
NC_043004.1	PBRI	exon	69811218	69811366	.	-	.	gene_id "LOC115215076"; ID ""; gene_name "LOC115215076"; transcript_id "G29448.51"; exon_number "10"; uniq_trans_id "G29448.51";
NC_043004.1	PBRI	exon	69813650	69813747	.	-	.	gene_id "LOC115215076"; ID ""; gene_name "LOC115215076"; transcript_id "G29448.51"; exon_number "9"; uniq_trans_id "G29448.51";
NC_043004.1	PBRI	exon	69816528	69816685	.	-	.	gene_id "LOC115215076"; ID ""; gene_name "LOC115215076"; transcript_id "G29448.51"; exon_number "8"; uniq_trans_id "G29448.51";
NC_043004.1	PBRI	exon	69818679	69818808	.	-	.	gene_id "LOC115215076"; ID ""; gene_name "LOC115215076"; transcript_id "G29448.51"; exon_number "7"; uniq_trans_id "G29448.51";
NC_043004.1	PBRI	exon	69823198	69823268	.	-	.	gene_id "LOC115215076"; ID ""; gene_name "LOC115215076"; transcript_id "G29448.51"; exon_number "6"; uniq_trans_id "G29448.51";
NC_043004.1	PBRI	exon	69827689	69828015	.	-	.	gene_id "LOC115215076"; ID ""; gene_name "LOC115215076"; transcript_id "G29448.51"; exon_number "5"; uniq_trans_id "G29448.51";
NC_043004.1	PBRI	exon	69829332	69829527	.	-	.	gene_id "LOC115215076"; ID ""; gene_name "LOC115215076"; transcript_id "G29448.51"; exon_number "4"; uniq_trans_id "G29448.51";
NC_043004.1	PBRI	exon	69830579	69830767	.	-	.	gene_id "LOC115215076"; ID ""; gene_name "LOC115215076"; transcript_id "G29448.51"; exon_number "3"; uniq_trans_id "G29448.51";
NC_043004.1	PBRI	exon	69830893	69831319	.	-	.	gene_id "LOC115215076"; ID ""; gene_name "LOC115215076"; transcript_id "G29448.51"; exon_number "2"; uniq_trans_id "G29448.51";
NC_043004.1	PBRI	exon	69873615	69873792	.	-	.	gene_id "LOC115215076"; ID ""; gene_name "LOC115215076"; transcript_id "G29448.51"; exon_number "1"; uniq_trans_id "G29448.51";
NC_043004.1	PBRI	transcript	69785818	69873820	.	-	.	gene_id "LOC115215076"; ID ""; gene_name "LOC115215076"; transcript_id "G29448.52"; uniq_trans_id "G29448.52";
NC_043004.1	PBRI	exon	69785818	69785918	.	-	.	gene_id "LOC115215076"; ID ""; gene_name "LOC115215076"; transcript_id "G29448.52"; exon_number "18"; uniq_trans_id "G29448.52";
NC_043004.1	PBRI	exon	69786982	69787065	.	-	.	gene_id "LOC115215076"; ID ""; gene_name "LOC115215076"; transcript_id "G29448.52"; exon_number "17"; uniq_trans_id "G29448.52";
NC_043004.1	PBRI	exon	69789160	69789339	.	-	.	gene_id "LOC115215076"; ID ""; gene_name "LOC115215076"; transcript_id "G29448.52"; exon_number "16"; uniq_trans_id "G29448.52";
NC_043004.1	PBRI	exon	69791379	69791561	.	-	.	gene_id "LOC115215076"; ID ""; gene_name "LOC115215076"; transcript_id "G29448.52"; exon_number "15"; uniq_trans_id "G29448.52";
NC_043004.1	PBRI	exon	69794272	69794439	.	-	.	gene_id "LOC115215076"; ID ""; gene_name "LOC115215076"; transcript_id "G29448.52"; exon_number "14"; uniq_trans_id "G29448.52";
NC_043004.1	PBRI	exon	69805778	69805928	.	-	.	gene_id "LOC115215076"; ID ""; gene_name "LOC115215076"; transcript_id "G29448.52"; exon_number "13"; uniq_trans_id "G29448.52";
NC_043004.1	PBRI	exon	69806848	69807056	.	-	.	gene_id "LOC115215076"; ID ""; gene_name "LOC115215076"; transcript_id "G29448.52"; exon_number "12"; uniq_trans_id "G29448.52";
NC_043004.1	PBRI	exon	69808818	69808986	.	-	.	gene_id "LOC115215076"; ID ""; gene_name "LOC115215076"; transcript_id "G29448.52"; exon_number "11"; uniq_trans_id "G29448.52";
NC_043004.1	PBRI	exon	69809545	69809614	.	-	.	gene_id "LOC115215076"; ID ""; gene_name "LOC115215076"; transcript_id "G29448.52"; exon_number "10"; uniq_trans_id "G29448.52";
NC_043004.1	PBRI	exon	69811218	69811366	.	-	.	gene_id "LOC115215076"; ID ""; gene_name "LOC115215076"; transcript_id "G29448.52"; exon_number "9"; uniq_trans_id "G29448.52";
NC_043004.1	PBRI	exon	69813650	69813747	.	-	.	gene_id "LOC115215076"; ID ""; gene_name "LOC115215076"; transcript_id "G29448.52"; exon_number "8"; uniq_trans_id "G29448.52";
NC_043004.1	PBRI	exon	69816528	69816685	.	-	.	gene_id "LOC115215076"; ID ""; gene_name "LOC115215076"; transcript_id "G29448.52"; exon_number "7"; uniq_trans_id "G29448.52";
NC_043004.1	PBRI	exon	69818679	69818808	.	-	.	gene_id "LOC115215076"; ID ""; gene_name "LOC115215076"; transcript_id "G29448.52"; exon_number "6"; uniq_trans_id "G29448.52";
NC_043004.1	PBRI	exon	69823198	69823268	.	-	.	gene_id "LOC115215076"; ID ""; gene_name "LOC115215076"; transcript_id "G29448.52"; exon_number "5"; uniq_trans_id "G29448.52";
NC_043004.1	PBRI	exon	69829332	69829527	.	-	.	gene_id "LOC115215076"; ID ""; gene_name "LOC115215076"; transcript_id "G29448.52"; exon_number "4"; uniq_trans_id "G29448.52";
NC_043004.1	PBRI	exon	69830579	69830767	.	-	.	gene_id "LOC115215076"; ID ""; gene_name "LOC115215076"; transcript_id "G29448.52"; exon_number "3"; uniq_trans_id "G29448.52";
NC_043004.1	PBRI	exon	69830893	69831319	.	-	.	gene_id "LOC115215076"; ID ""; gene_name "LOC115215076"; transcript_id "G29448.52"; exon_number "2"; uniq_trans_id "G29448.52";
NC_043004.1	PBRI	exon	69873615	69873820	.	-	.	gene_id "LOC115215076"; ID ""; gene_name "LOC115215076"; transcript_id "G29448.52"; exon_number "1"; uniq_trans_id "G29448.52";
NC_043004.1	PBRI	transcript	69785818	69873806	.	-	.	gene_id "LOC115215076"; ID ""; gene_name "LOC115215076"; transcript_id "G29448.53"; uniq_trans_id "G29448.53";
NC_043004.1	PBRI	exon	69785818	69785918	.	-	.	gene_id "LOC115215076"; ID ""; gene_name "LOC115215076"; transcript_id "G29448.53"; exon_number "18"; uniq_trans_id "G29448.53";
NC_043004.1	PBRI	exon	69786982	69787065	.	-	.	gene_id "LOC115215076"; ID ""; gene_name "LOC115215076"; transcript_id "G29448.53"; exon_number "17"; uniq_trans_id "G29448.53";
NC_043004.1	PBRI	exon	69789160	69789339	.	-	.	gene_id "LOC115215076"; ID ""; gene_name "LOC115215076"; transcript_id "G29448.53"; exon_number "16"; uniq_trans_id "G29448.53";
NC_043004.1	PBRI	exon	69791379	69791561	.	-	.	gene_id "LOC115215076"; ID ""; gene_name "LOC115215076"; transcript_id "G29448.53"; exon_number "15"; uniq_trans_id "G29448.53";
NC_043004.1	PBRI	exon	69794272	69794439	.	-	.	gene_id "LOC115215076"; ID ""; gene_name "LOC115215076"; transcript_id "G29448.53"; exon_number "14"; uniq_trans_id "G29448.53";
NC_043004.1	PBRI	exon	69805778	69805928	.	-	.	gene_id "LOC115215076"; ID ""; gene_name "LOC115215076"; transcript_id "G29448.53"; exon_number "13"; uniq_trans_id "G29448.53";
NC_043004.1	PBRI	exon	69806848	69807056	.	-	.	gene_id "LOC115215076"; ID ""; gene_name "LOC115215076"; transcript_id "G29448.53"; exon_number "12"; uniq_trans_id "G29448.53";
NC_043004.1	PBRI	exon	69808818	69808986	.	-	.	gene_id "LOC115215076"; ID ""; gene_name "LOC115215076"; transcript_id "G29448.53"; exon_number "11"; uniq_trans_id "G29448.53";
NC_043004.1	PBRI	exon	69809545	69809614	.	-	.	gene_id "LOC115215076"; ID ""; gene_name "LOC115215076"; transcript_id "G29448.53"; exon_number "10"; uniq_trans_id "G29448.53";
NC_043004.1	PBRI	exon	69811218	69811366	.	-	.	gene_id "LOC115215076"; ID ""; gene_name "LOC115215076"; transcript_id "G29448.53"; exon_number "9"; uniq_trans_id "G29448.53";
NC_043004.1	PBRI	exon	69813650	69813747	.	-	.	gene_id "LOC115215076"; ID ""; gene_name "LOC115215076"; transcript_id "G29448.53"; exon_number "8"; uniq_trans_id "G29448.53";
NC_043004.1	PBRI	exon	69816528	69816685	.	-	.	gene_id "LOC115215076"; ID ""; gene_name "LOC115215076"; transcript_id "G29448.53"; exon_number "7"; uniq_trans_id "G29448.53";
NC_043004.1	PBRI	exon	69818679	69818808	.	-	.	gene_id "LOC115215076"; ID ""; gene_name "LOC115215076"; transcript_id "G29448.53"; exon_number "6"; uniq_trans_id "G29448.53";
NC_043004.1	PBRI	exon	69823198	69823397	.	-	.	gene_id "LOC115215076"; ID ""; gene_name "LOC115215076"; transcript_id "G29448.53"; exon_number "5"; uniq_trans_id "G29448.53";
NC_043004.1	PBRI	exon	69829332	69829527	.	-	.	gene_id "LOC115215076"; ID ""; gene_name "LOC115215076"; transcript_id "G29448.53"; exon_number "4"; uniq_trans_id "G29448.53";
NC_043004.1	PBRI	exon	69830579	69830767	.	-	.	gene_id "LOC115215076"; ID ""; gene_name "LOC115215076"; transcript_id "G29448.53"; exon_number "3"; uniq_trans_id "G29448.53";
NC_043004.1	PBRI	exon	69830893	69831319	.	-	.	gene_id "LOC115215076"; ID ""; gene_name "LOC115215076"; transcript_id "G29448.53"; exon_number "2"; uniq_trans_id "G29448.53";
NC_043004.1	PBRI	exon	69873615	69873806	.	-	.	gene_id "LOC115215076"; ID ""; gene_name "LOC115215076"; transcript_id "G29448.53"; exon_number "1"; uniq_trans_id "G29448.53";
NC_043004.1	PBRI	transcript	69785818	69817796	.	-	.	gene_id "LOC115215076"; ID ""; gene_name "LOC115215076"; transcript_id "G29448.54"; uniq_trans_id "G29448.54";
NC_043004.1	PBRI	exon	69785818	69785918	.	-	.	gene_id "LOC115215076"; ID ""; gene_name "LOC115215076"; transcript_id "G29448.54"; exon_number "12"; uniq_trans_id "G29448.54";
NC_043004.1	PBRI	exon	69786982	69787065	.	-	.	gene_id "LOC115215076"; ID ""; gene_name "LOC115215076"; transcript_id "G29448.54"; exon_number "11"; uniq_trans_id "G29448.54";
NC_043004.1	PBRI	exon	69789160	69789339	.	-	.	gene_id "LOC115215076"; ID ""; gene_name "LOC115215076"; transcript_id "G29448.54"; exon_number "10"; uniq_trans_id "G29448.54";
NC_043004.1	PBRI	exon	69791379	69791561	.	-	.	gene_id "LOC115215076"; ID ""; gene_name "LOC115215076"; transcript_id "G29448.54"; exon_number "9"; uniq_trans_id "G29448.54";
NC_043004.1	PBRI	exon	69794272	69794439	.	-	.	gene_id "LOC115215076"; ID ""; gene_name "LOC115215076"; transcript_id "G29448.54"; exon_number "8"; uniq_trans_id "G29448.54";
NC_043004.1	PBRI	exon	69805778	69805928	.	-	.	gene_id "LOC115215076"; ID ""; gene_name "LOC115215076"; transcript_id "G29448.54"; exon_number "7"; uniq_trans_id "G29448.54";
NC_043004.1	PBRI	exon	69806848	69807056	.	-	.	gene_id "LOC115215076"; ID ""; gene_name "LOC115215076"; transcript_id "G29448.54"; exon_number "6"; uniq_trans_id "G29448.54";
NC_043004.1	PBRI	exon	69808818	69808986	.	-	.	gene_id "LOC115215076"; ID ""; gene_name "LOC115215076"; transcript_id "G29448.54"; exon_number "5"; uniq_trans_id "G29448.54";
NC_043004.1	PBRI	exon	69809545	69809614	.	-	.	gene_id "LOC115215076"; ID ""; gene_name "LOC115215076"; transcript_id "G29448.54"; exon_number "4"; uniq_trans_id "G29448.54";
NC_043004.1	PBRI	exon	69811218	69811366	.	-	.	gene_id "LOC115215076"; ID ""; gene_name "LOC115215076"; transcript_id "G29448.54"; exon_number "3"; uniq_trans_id "G29448.54";
NC_043004.1	PBRI	exon	69813650	69813747	.	-	.	gene_id "LOC115215076"; ID ""; gene_name "LOC115215076"; transcript_id "G29448.54"; exon_number "2"; uniq_trans_id "G29448.54";
NC_043004.1	PBRI	exon	69816528	69817796	.	-	.	gene_id "LOC115215076"; ID ""; gene_name "LOC115215076"; transcript_id "G29448.54"; exon_number "1"; uniq_trans_id "G29448.54";
NC_043004.1	PBRI	transcript	69781727	69794913	.	-	.	gene_id "LOC115215076"; ID ""; gene_name "LOC115215076"; transcript_id "G29448.7"; uniq_trans_id "G29448.7";
NC_043004.1	PBRI	exon	69781727	69783785	.	-	.	gene_id "LOC115215076"; ID ""; gene_name "LOC115215076"; transcript_id "G29448.7"; exon_number "7"; uniq_trans_id "G29448.7";
NC_043004.1	PBRI	exon	69783907	69783967	.	-	.	gene_id "LOC115215076"; ID ""; gene_name "LOC115215076"; transcript_id "G29448.7"; exon_number "6"; uniq_trans_id "G29448.7";
NC_043004.1	PBRI	exon	69785818	69785918	.	-	.	gene_id "LOC115215076"; ID ""; gene_name "LOC115215076"; transcript_id "G29448.7"; exon_number "5"; uniq_trans_id "G29448.7";
NC_043004.1	PBRI	exon	69786982	69787065	.	-	.	gene_id "LOC115215076"; ID ""; gene_name "LOC115215076"; transcript_id "G29448.7"; exon_number "4"; uniq_trans_id "G29448.7";
NC_043004.1	PBRI	exon	69789160	69789339	.	-	.	gene_id "LOC115215076"; ID ""; gene_name "LOC115215076"; transcript_id "G29448.7"; exon_number "3"; uniq_trans_id "G29448.7";
NC_043004.1	PBRI	exon	69791379	69791561	.	-	.	gene_id "LOC115215076"; ID ""; gene_name "LOC115215076"; transcript_id "G29448.7"; exon_number "2"; uniq_trans_id "G29448.7";
NC_043004.1	PBRI	exon	69794272	69794913	.	-	.	gene_id "LOC115215076"; ID ""; gene_name "LOC115215076"; transcript_id "G29448.7"; exon_number "1"; uniq_trans_id "G29448.7";
NC_043004.1	PBRI	transcript	69781727	69795470	.	-	.	gene_id "LOC115215076"; ID ""; gene_name "LOC115215076"; transcript_id "G29448.8"; uniq_trans_id "G29448.8";
NC_043004.1	PBRI	exon	69781727	69783785	.	-	.	gene_id "LOC115215076"; ID ""; gene_name "LOC115215076"; transcript_id "G29448.8"; exon_number "7"; uniq_trans_id "G29448.8";
NC_043004.1	PBRI	exon	69783907	69783967	.	-	.	gene_id "LOC115215076"; ID ""; gene_name "LOC115215076"; transcript_id "G29448.8"; exon_number "6"; uniq_trans_id "G29448.8";
NC_043004.1	PBRI	exon	69785818	69785918	.	-	.	gene_id "LOC115215076"; ID ""; gene_name "LOC115215076"; transcript_id "G29448.8"; exon_number "5"; uniq_trans_id "G29448.8";
NC_043004.1	PBRI	exon	69786982	69787065	.	-	.	gene_id "LOC115215076"; ID ""; gene_name "LOC115215076"; transcript_id "G29448.8"; exon_number "4"; uniq_trans_id "G29448.8";
NC_043004.1	PBRI	exon	69789160	69789339	.	-	.	gene_id "LOC115215076"; ID ""; gene_name "LOC115215076"; transcript_id "G29448.8"; exon_number "3"; uniq_trans_id "G29448.8";
NC_043004.1	PBRI	exon	69791379	69791561	.	-	.	gene_id "LOC115215076"; ID ""; gene_name "LOC115215076"; transcript_id "G29448.8"; exon_number "2"; uniq_trans_id "G29448.8";
NC_043004.1	PBRI	exon	69794272	69795470	.	-	.	gene_id "LOC115215076"; ID ""; gene_name "LOC115215076"; transcript_id "G29448.8"; exon_number "1"; uniq_trans_id "G29448.8";
NC_043004.1	PBRI	transcript	69808958	69873792	.	-	.	gene_id "LOC115215076"; ID ""; gene_name "LOC115215076"; transcript_id "G29448.86"; uniq_trans_id "G29448.86";
NC_043004.1	PBRI	exon	69808958	69808986	.	-	.	gene_id "LOC115215076"; ID ""; gene_name "LOC115215076"; transcript_id "G29448.86"; exon_number "11"; uniq_trans_id "G29448.86";
NC_043004.1	PBRI	exon	69809545	69809614	.	-	.	gene_id "LOC115215076"; ID ""; gene_name "LOC115215076"; transcript_id "G29448.86"; exon_number "10"; uniq_trans_id "G29448.86";
NC_043004.1	PBRI	exon	69811218	69811366	.	-	.	gene_id "LOC115215076"; ID ""; gene_name "LOC115215076"; transcript_id "G29448.86"; exon_number "9"; uniq_trans_id "G29448.86";
NC_043004.1	PBRI	exon	69813650	69813747	.	-	.	gene_id "LOC115215076"; ID ""; gene_name "LOC115215076"; transcript_id "G29448.86"; exon_number "8"; uniq_trans_id "G29448.86";
NC_043004.1	PBRI	exon	69816528	69816685	.	-	.	gene_id "LOC115215076"; ID ""; gene_name "LOC115215076"; transcript_id "G29448.86"; exon_number "7"; uniq_trans_id "G29448.86";
NC_043004.1	PBRI	exon	69818679	69818808	.	-	.	gene_id "LOC115215076"; ID ""; gene_name "LOC115215076"; transcript_id "G29448.86"; exon_number "6"; uniq_trans_id "G29448.86";
NC_043004.1	PBRI	exon	69823198	69823397	.	-	.	gene_id "LOC115215076"; ID ""; gene_name "LOC115215076"; transcript_id "G29448.86"; exon_number "5"; uniq_trans_id "G29448.86";
NC_043004.1	PBRI	exon	69829332	69829527	.	-	.	gene_id "LOC115215076"; ID ""; gene_name "LOC115215076"; transcript_id "G29448.86"; exon_number "4"; uniq_trans_id "G29448.86";
NC_043004.1	PBRI	exon	69830579	69830767	.	-	.	gene_id "LOC115215076"; ID ""; gene_name "LOC115215076"; transcript_id "G29448.86"; exon_number "3"; uniq_trans_id "G29448.86";
NC_043004.1	PBRI	exon	69830893	69831319	.	-	.	gene_id "LOC115215076"; ID ""; gene_name "LOC115215076"; transcript_id "G29448.86"; exon_number "2"; uniq_trans_id "G29448.86";
NC_043004.1	PBRI	exon	69873615	69873792	.	-	.	gene_id "LOC115215076"; ID ""; gene_name "LOC115215076"; transcript_id "G29448.86"; exon_number "1"; uniq_trans_id "G29448.86";
NC_043004.1	PBRI	transcript	69809556	69873788	.	-	.	gene_id "LOC115215076"; ID ""; gene_name "LOC115215076"; transcript_id "G29448.91"; uniq_trans_id "G29448.91";
NC_043004.1	PBRI	exon	69809556	69809614	.	-	.	gene_id "LOC115215076"; ID ""; gene_name "LOC115215076"; transcript_id "G29448.91"; exon_number "11"; uniq_trans_id "G29448.91";
NC_043004.1	PBRI	exon	69811218	69811366	.	-	.	gene_id "LOC115215076"; ID ""; gene_name "LOC115215076"; transcript_id "G29448.91"; exon_number "10"; uniq_trans_id "G29448.91";
NC_043004.1	PBRI	exon	69813650	69813747	.	-	.	gene_id "LOC115215076"; ID ""; gene_name "LOC115215076"; transcript_id "G29448.91"; exon_number "9"; uniq_trans_id "G29448.91";
NC_043004.1	PBRI	exon	69816528	69816685	.	-	.	gene_id "LOC115215076"; ID ""; gene_name "LOC115215076"; transcript_id "G29448.91"; exon_number "8"; uniq_trans_id "G29448.91";
NC_043004.1	PBRI	exon	69818066	69818113	.	-	.	gene_id "LOC115215076"; ID ""; gene_name "LOC115215076"; transcript_id "G29448.91"; exon_number "7"; uniq_trans_id "G29448.91";
NC_043004.1	PBRI	exon	69818679	69818808	.	-	.	gene_id "LOC115215076"; ID ""; gene_name "LOC115215076"; transcript_id "G29448.91"; exon_number "6"; uniq_trans_id "G29448.91";
NC_043004.1	PBRI	exon	69823198	69823268	.	-	.	gene_id "LOC115215076"; ID ""; gene_name "LOC115215076"; transcript_id "G29448.91"; exon_number "5"; uniq_trans_id "G29448.91";
NC_043004.1	PBRI	exon	69829332	69829527	.	-	.	gene_id "LOC115215076"; ID ""; gene_name "LOC115215076"; transcript_id "G29448.91"; exon_number "4"; uniq_trans_id "G29448.91";
NC_043004.1	PBRI	exon	69830579	69830767	.	-	.	gene_id "LOC115215076"; ID ""; gene_name "LOC115215076"; transcript_id "G29448.91"; exon_number "3"; uniq_trans_id "G29448.91";
NC_043004.1	PBRI	exon	69830893	69831319	.	-	.	gene_id "LOC115215076"; ID ""; gene_name "LOC115215076"; transcript_id "G29448.91"; exon_number "2"; uniq_trans_id "G29448.91";
NC_043004.1	PBRI	exon	69873615	69873788	.	-	.	gene_id "LOC115215076"; ID ""; gene_name "LOC115215076"; transcript_id "G29448.91"; exon_number "1"; uniq_trans_id "G29448.91";
NC_043004.1	PBRI	transcript	69809556	69873806	.	-	.	gene_id "LOC115215076"; ID ""; gene_name "LOC115215076"; transcript_id "G29448.92"; uniq_trans_id "G29448.92";
NC_043004.1	PBRI	exon	69809556	69809614	.	-	.	gene_id "LOC115215076"; ID ""; gene_name "LOC115215076"; transcript_id "G29448.92"; exon_number "11"; uniq_trans_id "G29448.92";
NC_043004.1	PBRI	exon	69811218	69811366	.	-	.	gene_id "LOC115215076"; ID ""; gene_name "LOC115215076"; transcript_id "G29448.92"; exon_number "10"; uniq_trans_id "G29448.92";
NC_043004.1	PBRI	exon	69813650	69813747	.	-	.	gene_id "LOC115215076"; ID ""; gene_name "LOC115215076"; transcript_id "G29448.92"; exon_number "9"; uniq_trans_id "G29448.92";
NC_043004.1	PBRI	exon	69816528	69816685	.	-	.	gene_id "LOC115215076"; ID ""; gene_name "LOC115215076"; transcript_id "G29448.92"; exon_number "8"; uniq_trans_id "G29448.92";
NC_043004.1	PBRI	exon	69818679	69818808	.	-	.	gene_id "LOC115215076"; ID ""; gene_name "LOC115215076"; transcript_id "G29448.92"; exon_number "7"; uniq_trans_id "G29448.92";
NC_043004.1	PBRI	exon	69823198	69823268	.	-	.	gene_id "LOC115215076"; ID ""; gene_name "LOC115215076"; transcript_id "G29448.92"; exon_number "6"; uniq_trans_id "G29448.92";
NC_043004.1	PBRI	exon	69827689	69828015	.	-	.	gene_id "LOC115215076"; ID ""; gene_name "LOC115215076"; transcript_id "G29448.92"; exon_number "5"; uniq_trans_id "G29448.92";
NC_043004.1	PBRI	exon	69829332	69829527	.	-	.	gene_id "LOC115215076"; ID ""; gene_name "LOC115215076"; transcript_id "G29448.92"; exon_number "4"; uniq_trans_id "G29448.92";
NC_043004.1	PBRI	exon	69830579	69830767	.	-	.	gene_id "LOC115215076"; ID ""; gene_name "LOC115215076"; transcript_id "G29448.92"; exon_number "3"; uniq_trans_id "G29448.92";
NC_043004.1	PBRI	exon	69830893	69831319	.	-	.	gene_id "LOC115215076"; ID ""; gene_name "LOC115215076"; transcript_id "G29448.92"; exon_number "2"; uniq_trans_id "G29448.92";
NC_043004.1	PBRI	exon	69873615	69873806	.	-	.	gene_id "LOC115215076"; ID ""; gene_name "LOC115215076"; transcript_id "G29448.92"; exon_number "1"; uniq_trans_id "G29448.92";
NC_043004.1	PBRI	transcript	69809556	69873806	.	-	.	gene_id "LOC115215076"; ID ""; gene_name "LOC115215076"; transcript_id "G29448.93"; uniq_trans_id "G29448.93";
NC_043004.1	PBRI	exon	69809556	69809614	.	-	.	gene_id "LOC115215076"; ID ""; gene_name "LOC115215076"; transcript_id "G29448.93"; exon_number "10"; uniq_trans_id "G29448.93";
NC_043004.1	PBRI	exon	69811218	69811366	.	-	.	gene_id "LOC115215076"; ID ""; gene_name "LOC115215076"; transcript_id "G29448.93"; exon_number "9"; uniq_trans_id "G29448.93";
NC_043004.1	PBRI	exon	69813650	69813747	.	-	.	gene_id "LOC115215076"; ID ""; gene_name "LOC115215076"; transcript_id "G29448.93"; exon_number "8"; uniq_trans_id "G29448.93";
NC_043004.1	PBRI	exon	69816528	69816685	.	-	.	gene_id "LOC115215076"; ID ""; gene_name "LOC115215076"; transcript_id "G29448.93"; exon_number "7"; uniq_trans_id "G29448.93";
NC_043004.1	PBRI	exon	69818679	69818808	.	-	.	gene_id "LOC115215076"; ID ""; gene_name "LOC115215076"; transcript_id "G29448.93"; exon_number "6"; uniq_trans_id "G29448.93";
NC_043004.1	PBRI	exon	69823198	69823268	.	-	.	gene_id "LOC115215076"; ID ""; gene_name "LOC115215076"; transcript_id "G29448.93"; exon_number "5"; uniq_trans_id "G29448.93";
NC_043004.1	PBRI	exon	69829332	69829527	.	-	.	gene_id "LOC115215076"; ID ""; gene_name "LOC115215076"; transcript_id "G29448.93"; exon_number "4"; uniq_trans_id "G29448.93";
NC_043004.1	PBRI	exon	69830579	69830767	.	-	.	gene_id "LOC115215076"; ID ""; gene_name "LOC115215076"; transcript_id "G29448.93"; exon_number "3"; uniq_trans_id "G29448.93";
NC_043004.1	PBRI	exon	69830893	69831319	.	-	.	gene_id "LOC115215076"; ID ""; gene_name "LOC115215076"; transcript_id "G29448.93"; exon_number "2"; uniq_trans_id "G29448.93";
NC_043004.1	PBRI	exon	69873615	69873806	.	-	.	gene_id "LOC115215076"; ID ""; gene_name "LOC115215076"; transcript_id "G29448.93"; exon_number "1"; uniq_trans_id "G29448.93";
NC_043004.1	PBRI	transcript	69809556	69873814	.	-	.	gene_id "LOC115215076"; ID ""; gene_name "LOC115215076"; transcript_id "G29448.94"; uniq_trans_id "G29448.94";
NC_043004.1	PBRI	exon	69809556	69809614	.	-	.	gene_id "LOC115215076"; ID ""; gene_name "LOC115215076"; transcript_id "G29448.94"; exon_number "11"; uniq_trans_id "G29448.94";
NC_043004.1	PBRI	exon	69811218	69811366	.	-	.	gene_id "LOC115215076"; ID ""; gene_name "LOC115215076"; transcript_id "G29448.94"; exon_number "10"; uniq_trans_id "G29448.94";
NC_043004.1	PBRI	exon	69813650	69813747	.	-	.	gene_id "LOC115215076"; ID ""; gene_name "LOC115215076"; transcript_id "G29448.94"; exon_number "9"; uniq_trans_id "G29448.94";
NC_043004.1	PBRI	exon	69816528	69816685	.	-	.	gene_id "LOC115215076"; ID ""; gene_name "LOC115215076"; transcript_id "G29448.94"; exon_number "8"; uniq_trans_id "G29448.94";
NC_043004.1	PBRI	exon	69818679	69818808	.	-	.	gene_id "LOC115215076"; ID ""; gene_name "LOC115215076"; transcript_id "G29448.94"; exon_number "7"; uniq_trans_id "G29448.94";
NC_043004.1	PBRI	exon	69823198	69823397	.	-	.	gene_id "LOC115215076"; ID ""; gene_name "LOC115215076"; transcript_id "G29448.94"; exon_number "6"; uniq_trans_id "G29448.94";
NC_043004.1	PBRI	exon	69827689	69828015	.	-	.	gene_id "LOC115215076"; ID ""; gene_name "LOC115215076"; transcript_id "G29448.94"; exon_number "5"; uniq_trans_id "G29448.94";
NC_043004.1	PBRI	exon	69829332	69829527	.	-	.	gene_id "LOC115215076"; ID ""; gene_name "LOC115215076"; transcript_id "G29448.94"; exon_number "4"; uniq_trans_id "G29448.94";
NC_043004.1	PBRI	exon	69830579	69830767	.	-	.	gene_id "LOC115215076"; ID ""; gene_name "LOC115215076"; transcript_id "G29448.94"; exon_number "3"; uniq_trans_id "G29448.94";
NC_043004.1	PBRI	exon	69830893	69831319	.	-	.	gene_id "LOC115215076"; ID ""; gene_name "LOC115215076"; transcript_id "G29448.94"; exon_number "2"; uniq_trans_id "G29448.94";
NC_043004.1	PBRI	exon	69873615	69873814	.	-	.	gene_id "LOC115215076"; ID ""; gene_name "LOC115215076"; transcript_id "G29448.94"; exon_number "1"; uniq_trans_id "G29448.94";
NC_043004.1	PBRI	transcript	69809556	69873806	.	-	.	gene_id "LOC115215076"; ID ""; gene_name "LOC115215076"; transcript_id "G29448.96"; uniq_trans_id "G29448.96";
NC_043004.1	PBRI	exon	69809556	69809614	.	-	.	gene_id "LOC115215076"; ID ""; gene_name "LOC115215076"; transcript_id "G29448.96"; exon_number "10"; uniq_trans_id "G29448.96";
NC_043004.1	PBRI	exon	69811218	69811366	.	-	.	gene_id "LOC115215076"; ID ""; gene_name "LOC115215076"; transcript_id "G29448.96"; exon_number "9"; uniq_trans_id "G29448.96";
NC_043004.1	PBRI	exon	69813650	69813747	.	-	.	gene_id "LOC115215076"; ID ""; gene_name "LOC115215076"; transcript_id "G29448.96"; exon_number "8"; uniq_trans_id "G29448.96";
NC_043004.1	PBRI	exon	69816528	69816685	.	-	.	gene_id "LOC115215076"; ID ""; gene_name "LOC115215076"; transcript_id "G29448.96"; exon_number "7"; uniq_trans_id "G29448.96";
NC_043004.1	PBRI	exon	69818679	69818808	.	-	.	gene_id "LOC115215076"; ID ""; gene_name "LOC115215076"; transcript_id "G29448.96"; exon_number "6"; uniq_trans_id "G29448.96";
NC_043004.1	PBRI	exon	69823198	69823397	.	-	.	gene_id "LOC115215076"; ID ""; gene_name "LOC115215076"; transcript_id "G29448.96"; exon_number "5"; uniq_trans_id "G29448.96";
NC_043004.1	PBRI	exon	69829332	69829527	.	-	.	gene_id "LOC115215076"; ID ""; gene_name "LOC115215076"; transcript_id "G29448.96"; exon_number "4"; uniq_trans_id "G29448.96";
NC_043004.1	PBRI	exon	69830579	69830767	.	-	.	gene_id "LOC115215076"; ID ""; gene_name "LOC115215076"; transcript_id "G29448.96"; exon_number "3"; uniq_trans_id "G29448.96";
NC_043004.1	PBRI	exon	69830893	69831319	.	-	.	gene_id "LOC115215076"; ID ""; gene_name "LOC115215076"; transcript_id "G29448.96"; exon_number "2"; uniq_trans_id "G29448.96";
NC_043004.1	PBRI	exon	69873615	69873806	.	-	.	gene_id "LOC115215076"; ID ""; gene_name "LOC115215076"; transcript_id "G29448.96"; exon_number "1"; uniq_trans_id "G29448.96";
NC_043004.1	PBRI	transcript	69809556	69873788	.	-	.	gene_id "LOC115215076"; ID ""; gene_name "LOC115215076"; transcript_id "G29448.97"; uniq_trans_id "G29448.97";
NC_043004.1	PBRI	exon	69809556	69809614	.	-	.	gene_id "LOC115215076"; ID ""; gene_name "LOC115215076"; transcript_id "G29448.97"; exon_number "9"; uniq_trans_id "G29448.97";
NC_043004.1	PBRI	exon	69811218	69811366	.	-	.	gene_id "LOC115215076"; ID ""; gene_name "LOC115215076"; transcript_id "G29448.97"; exon_number "8"; uniq_trans_id "G29448.97";
NC_043004.1	PBRI	exon	69813650	69813747	.	-	.	gene_id "LOC115215076"; ID ""; gene_name "LOC115215076"; transcript_id "G29448.97"; exon_number "7"; uniq_trans_id "G29448.97";
NC_043004.1	PBRI	exon	69816528	69816685	.	-	.	gene_id "LOC115215076"; ID ""; gene_name "LOC115215076"; transcript_id "G29448.97"; exon_number "6"; uniq_trans_id "G29448.97";
NC_043004.1	PBRI	exon	69818679	69818808	.	-	.	gene_id "LOC115215076"; ID ""; gene_name "LOC115215076"; transcript_id "G29448.97"; exon_number "5"; uniq_trans_id "G29448.97";
NC_043004.1	PBRI	exon	69823198	69823397	.	-	.	gene_id "LOC115215076"; ID ""; gene_name "LOC115215076"; transcript_id "G29448.97"; exon_number "4"; uniq_trans_id "G29448.97";
NC_043004.1	PBRI	exon	69829332	69829527	.	-	.	gene_id "LOC115215076"; ID ""; gene_name "LOC115215076"; transcript_id "G29448.97"; exon_number "3"; uniq_trans_id "G29448.97";
NC_043004.1	PBRI	exon	69830579	69830767	.	-	.	gene_id "LOC115215076"; ID ""; gene_name "LOC115215076"; transcript_id "G29448.97"; exon_number "2"; uniq_trans_id "G29448.97";
NC_043004.1	PBRI	exon	69873615	69873788	.	-	.	gene_id "LOC115215076"; ID ""; gene_name "LOC115215076"; transcript_id "G29448.97"; exon_number "1"; uniq_trans_id "G29448.97";
NC_043004.1	PBRI	transcript	69809556	69873792	.	-	.	gene_id "LOC115215076"; ID ""; gene_name "LOC115215076"; transcript_id "G29448.98"; uniq_trans_id "G29448.98";
NC_043004.1	PBRI	exon	69809556	69809614	.	-	.	gene_id "LOC115215076"; ID ""; gene_name "LOC115215076"; transcript_id "G29448.98"; exon_number "9"; uniq_trans_id "G29448.98";
NC_043004.1	PBRI	exon	69811218	69811366	.	-	.	gene_id "LOC115215076"; ID ""; gene_name "LOC115215076"; transcript_id "G29448.98"; exon_number "8"; uniq_trans_id "G29448.98";
NC_043004.1	PBRI	exon	69813650	69813747	.	-	.	gene_id "LOC115215076"; ID ""; gene_name "LOC115215076"; transcript_id "G29448.98"; exon_number "7"; uniq_trans_id "G29448.98";
NC_043004.1	PBRI	exon	69816528	69818808	.	-	.	gene_id "LOC115215076"; ID ""; gene_name "LOC115215076"; transcript_id "G29448.98"; exon_number "6"; uniq_trans_id "G29448.98";
NC_043004.1	PBRI	exon	69823198	69823268	.	-	.	gene_id "LOC115215076"; ID ""; gene_name "LOC115215076"; transcript_id "G29448.98"; exon_number "5"; uniq_trans_id "G29448.98";
NC_043004.1	PBRI	exon	69829332	69829527	.	-	.	gene_id "LOC115215076"; ID ""; gene_name "LOC115215076"; transcript_id "G29448.98"; exon_number "4"; uniq_trans_id "G29448.98";
NC_043004.1	PBRI	exon	69830579	69830767	.	-	.	gene_id "LOC115215076"; ID ""; gene_name "LOC115215076"; transcript_id "G29448.98"; exon_number "3"; uniq_trans_id "G29448.98";
NC_043004.1	PBRI	exon	69830893	69831319	.	-	.	gene_id "LOC115215076"; ID ""; gene_name "LOC115215076"; transcript_id "G29448.98"; exon_number "2"; uniq_trans_id "G29448.98";
NC_043004.1	PBRI	exon	69873615	69873792	.	-	.	gene_id "LOC115215076"; ID ""; gene_name "LOC115215076"; transcript_id "G29448.98"; exon_number "1"; uniq_trans_id "G29448.98";
NC_043004.1	PBRI	transcript	69809556	69873806	.	-	.	gene_id "LOC115215076"; ID ""; gene_name "LOC115215076"; transcript_id "G29448.99"; uniq_trans_id "G29448.99";
NC_043004.1	PBRI	exon	69809556	69809614	.	-	.	gene_id "LOC115215076"; ID ""; gene_name "LOC115215076"; transcript_id "G29448.99"; exon_number "9"; uniq_trans_id "G29448.99";
NC_043004.1	PBRI	exon	69811218	69811366	.	-	.	gene_id "LOC115215076"; ID ""; gene_name "LOC115215076"; transcript_id "G29448.99"; exon_number "8"; uniq_trans_id "G29448.99";
NC_043004.1	PBRI	exon	69813650	69813747	.	-	.	gene_id "LOC115215076"; ID ""; gene_name "LOC115215076"; transcript_id "G29448.99"; exon_number "7"; uniq_trans_id "G29448.99";
NC_043004.1	PBRI	exon	69816528	69818808	.	-	.	gene_id "LOC115215076"; ID ""; gene_name "LOC115215076"; transcript_id "G29448.99"; exon_number "6"; uniq_trans_id "G29448.99";
NC_043004.1	PBRI	exon	69823198	69823397	.	-	.	gene_id "LOC115215076"; ID ""; gene_name "LOC115215076"; transcript_id "G29448.99"; exon_number "5"; uniq_trans_id "G29448.99";
NC_043004.1	PBRI	exon	69829332	69829527	.	-	.	gene_id "LOC115215076"; ID ""; gene_name "LOC115215076"; transcript_id "G29448.99"; exon_number "4"; uniq_trans_id "G29448.99";
NC_043004.1	PBRI	exon	69830579	69830767	.	-	.	gene_id "LOC115215076"; ID ""; gene_name "LOC115215076"; transcript_id "G29448.99"; exon_number "3"; uniq_trans_id "G29448.99";
NC_043004.1	PBRI	exon	69830893	69831319	.	-	.	gene_id "LOC115215076"; ID ""; gene_name "LOC115215076"; transcript_id "G29448.99"; exon_number "2"; uniq_trans_id "G29448.99";
NC_043004.1	PBRI	exon	69873615	69873806	.	-	.	gene_id "LOC115215076"; ID ""; gene_name "LOC115215076"; transcript_id "G29448.99"; exon_number "1"; uniq_trans_id "G29448.99";
NC_043004.1	Gnomon	transcript	69781891	69873819	.	-	.	gene_id "LOC115215076"; ID "XM_029784233.2"; gene_name "LOC115215076"; transcript_id "XM_029784233.2";
NC_043004.1	Gnomon	CDS	69783648	69783785	.	-	0	gene_id "LOC115215076"; db_xref "GeneID:115215076"; gbkey "CDS"; gene "LOC115215076"; ID ""; gene_name "LOC115215076"; transcript_id "XM_029784233.2"; product "transcription elongation regulator 1 isoform X2"; protein_id "XP_029640093.1"; exon_number "20";
NC_043004.1	Gnomon	CDS	69783907	69783967	.	-	1	gene_id "LOC115215076"; db_xref "GeneID:115215076"; gbkey "CDS"; gene "LOC115215076"; ID ""; gene_name "LOC115215076"; transcript_id "XM_029784233.2"; product "transcription elongation regulator 1 isoform X2"; protein_id "XP_029640093.1"; exon_number "19";
NC_043004.1	Gnomon	CDS	69785818	69785918	.	-	0	gene_id "LOC115215076"; db_xref "GeneID:115215076"; gbkey "CDS"; gene "LOC115215076"; ID ""; gene_name "LOC115215076"; transcript_id "XM_029784233.2"; product "transcription elongation regulator 1 isoform X2"; protein_id "XP_029640093.1"; exon_number "18";
NC_043004.1	Gnomon	CDS	69786982	69787065	.	-	0	gene_id "LOC115215076"; db_xref "GeneID:115215076"; gbkey "CDS"; gene "LOC115215076"; ID ""; gene_name "LOC115215076"; transcript_id "XM_029784233.2"; product "transcription elongation regulator 1 isoform X2"; protein_id "XP_029640093.1"; exon_number "17";
NC_043004.1	Gnomon	CDS	69789160	69789339	.	-	0	gene_id "LOC115215076"; db_xref "GeneID:115215076"; gbkey "CDS"; gene "LOC115215076"; ID ""; gene_name "LOC115215076"; transcript_id "XM_029784233.2"; product "transcription elongation regulator 1 isoform X2"; protein_id "XP_029640093.1"; exon_number "16";
NC_043004.1	Gnomon	CDS	69791379	69791561	.	-	0	gene_id "LOC115215076"; db_xref "GeneID:115215076"; gbkey "CDS"; gene "LOC115215076"; ID ""; gene_name "LOC115215076"; transcript_id "XM_029784233.2"; product "transcription elongation regulator 1 isoform X2"; protein_id "XP_029640093.1"; exon_number "15";
NC_043004.1	Gnomon	CDS	69794272	69794439	.	-	0	gene_id "LOC115215076"; db_xref "GeneID:115215076"; gbkey "CDS"; gene "LOC115215076"; ID ""; gene_name "LOC115215076"; transcript_id "XM_029784233.2"; product "transcription elongation regulator 1 isoform X2"; protein_id "XP_029640093.1"; exon_number "14";
NC_043004.1	Gnomon	CDS	69805778	69805928	.	-	1	gene_id "LOC115215076"; db_xref "GeneID:115215076"; gbkey "CDS"; gene "LOC115215076"; ID ""; gene_name "LOC115215076"; transcript_id "XM_029784233.2"; product "transcription elongation regulator 1 isoform X2"; protein_id "XP_029640093.1"; exon_number "13";
NC_043004.1	Gnomon	CDS	69806848	69807056	.	-	0	gene_id "LOC115215076"; db_xref "GeneID:115215076"; gbkey "CDS"; gene "LOC115215076"; ID ""; gene_name "LOC115215076"; transcript_id "XM_029784233.2"; product "transcription elongation regulator 1 isoform X2"; protein_id "XP_029640093.1"; exon_number "12";
NC_043004.1	Gnomon	CDS	69808818	69808986	.	-	1	gene_id "LOC115215076"; db_xref "GeneID:115215076"; gbkey "CDS"; gene "LOC115215076"; ID ""; gene_name "LOC115215076"; transcript_id "XM_029784233.2"; product "transcription elongation regulator 1 isoform X2"; protein_id "XP_029640093.1"; exon_number "11";
NC_043004.1	Gnomon	CDS	69809545	69809614	.	-	2	gene_id "LOC115215076"; db_xref "GeneID:115215076"; gbkey "CDS"; gene "LOC115215076"; ID ""; gene_name "LOC115215076"; transcript_id "XM_029784233.2"; product "transcription elongation regulator 1 isoform X2"; protein_id "XP_029640093.1"; exon_number "10";
NC_043004.1	Gnomon	CDS	69811218	69811366	.	-	1	gene_id "LOC115215076"; db_xref "GeneID:115215076"; gbkey "CDS"; gene "LOC115215076"; ID ""; gene_name "LOC115215076"; transcript_id "XM_029784233.2"; product "transcription elongation regulator 1 isoform X2"; protein_id "XP_029640093.1"; exon_number "9";
NC_043004.1	Gnomon	CDS	69813650	69813747	.	-	0	gene_id "LOC115215076"; db_xref "GeneID:115215076"; gbkey "CDS"; gene "LOC115215076"; ID ""; gene_name "LOC115215076"; transcript_id "XM_029784233.2"; product "transcription elongation regulator 1 isoform X2"; protein_id "XP_029640093.1"; exon_number "8";
NC_043004.1	Gnomon	CDS	69816528	69816685	.	-	2	gene_id "LOC115215076"; db_xref "GeneID:115215076"; gbkey "CDS"; gene "LOC115215076"; ID ""; gene_name "LOC115215076"; transcript_id "XM_029784233.2"; product "transcription elongation regulator 1 isoform X2"; protein_id "XP_029640093.1"; exon_number "7";
NC_043004.1	Gnomon	CDS	69818679	69818808	.	-	0	gene_id "LOC115215076"; db_xref "GeneID:115215076"; gbkey "CDS"; gene "LOC115215076"; ID ""; gene_name "LOC115215076"; transcript_id "XM_029784233.2"; product "transcription elongation regulator 1 isoform X2"; protein_id "XP_029640093.1"; exon_number "6";
NC_043004.1	Gnomon	CDS	69823198	69823397	.	-	2	gene_id "LOC115215076"; db_xref "GeneID:115215076"; gbkey "CDS"; gene "LOC115215076"; ID ""; gene_name "LOC115215076"; transcript_id "XM_029784233.2"; product "transcription elongation regulator 1 isoform X2"; protein_id "XP_029640093.1"; exon_number "5";
NC_043004.1	Gnomon	CDS	69829332	69829527	.	-	0	gene_id "LOC115215076"; db_xref "GeneID:115215076"; gbkey "CDS"; gene "LOC115215076"; ID ""; gene_name "LOC115215076"; transcript_id "XM_029784233.2"; product "transcription elongation regulator 1 isoform X2"; protein_id "XP_029640093.1"; exon_number "4";
NC_043004.1	Gnomon	CDS	69830579	69830767	.	-	0	gene_id "LOC115215076"; db_xref "GeneID:115215076"; gbkey "CDS"; gene "LOC115215076"; ID ""; gene_name "LOC115215076"; transcript_id "XM_029784233.2"; product "transcription elongation regulator 1 isoform X2"; protein_id "XP_029640093.1"; exon_number "3";
NC_043004.1	Gnomon	CDS	69830893	69831319	.	-	1	gene_id "LOC115215076"; db_xref "GeneID:115215076"; gbkey "CDS"; gene "LOC115215076"; ID ""; gene_name "LOC115215076"; transcript_id "XM_029784233.2"; product "transcription elongation regulator 1 isoform X2"; protein_id "XP_029640093.1"; exon_number "2";
NC_043004.1	Gnomon	CDS	69873615	69873778	.	-	0	gene_id "LOC115215076"; db_xref "GeneID:115215076"; gbkey "CDS"; gene "LOC115215076"; ID ""; gene_name "LOC115215076"; transcript_id "XM_029784233.2"; product "transcription elongation regulator 1 isoform X2"; protein_id "XP_029640093.1"; exon_number "1";
NC_043004.1	Gnomon	exon	69781891	69783785	.	-	.	gene_id "LOC115215076"; db_xref "GeneID:115215076"; gbkey "mRNA"; gene "LOC115215076"; ID ""; gene_name "LOC115215076"; transcript_id "XM_029784233.2"; product "transcription elongation regulator 1, transcript variant X2"; exon_number "20"; model_evidence "Supporting evidence includes similarity to: 5 Proteins, and 100% coverage of the annotated genomic feature by RNAseq alignments, including 43 samples with support for all annotated introns";
NC_043004.1	Gnomon	exon	69783907	69783967	.	-	.	gene_id "LOC115215076"; db_xref "GeneID:115215076"; gbkey "mRNA"; gene "LOC115215076"; ID ""; gene_name "LOC115215076"; transcript_id "XM_029784233.2"; product "transcription elongation regulator 1, transcript variant X2"; exon_number "19"; model_evidence "Supporting evidence includes similarity to: 5 Proteins, and 100% coverage of the annotated genomic feature by RNAseq alignments, including 43 samples with support for all annotated introns";
NC_043004.1	Gnomon	exon	69785818	69785918	.	-	.	gene_id "LOC115215076"; db_xref "GeneID:115215076"; gbkey "mRNA"; gene "LOC115215076"; ID ""; gene_name "LOC115215076"; transcript_id "XM_029784233.2"; product "transcription elongation regulator 1, transcript variant X2"; exon_number "18"; model_evidence "Supporting evidence includes similarity to: 5 Proteins, and 100% coverage of the annotated genomic feature by RNAseq alignments, including 43 samples with support for all annotated introns";
NC_043004.1	Gnomon	exon	69786982	69787065	.	-	.	gene_id "LOC115215076"; db_xref "GeneID:115215076"; gbkey "mRNA"; gene "LOC115215076"; ID ""; gene_name "LOC115215076"; transcript_id "XM_029784233.2"; product "transcription elongation regulator 1, transcript variant X2"; exon_number "17"; model_evidence "Supporting evidence includes similarity to: 5 Proteins, and 100% coverage of the annotated genomic feature by RNAseq alignments, including 43 samples with support for all annotated introns";
NC_043004.1	Gnomon	exon	69789160	69789339	.	-	.	gene_id "LOC115215076"; db_xref "GeneID:115215076"; gbkey "mRNA"; gene "LOC115215076"; ID ""; gene_name "LOC115215076"; transcript_id "XM_029784233.2"; product "transcription elongation regulator 1, transcript variant X2"; exon_number "16"; model_evidence "Supporting evidence includes similarity to: 5 Proteins, and 100% coverage of the annotated genomic feature by RNAseq alignments, including 43 samples with support for all annotated introns";
NC_043004.1	Gnomon	exon	69791379	69791561	.	-	.	gene_id "LOC115215076"; db_xref "GeneID:115215076"; gbkey "mRNA"; gene "LOC115215076"; ID ""; gene_name "LOC115215076"; transcript_id "XM_029784233.2"; product "transcription elongation regulator 1, transcript variant X2"; exon_number "15"; model_evidence "Supporting evidence includes similarity to: 5 Proteins, and 100% coverage of the annotated genomic feature by RNAseq alignments, including 43 samples with support for all annotated introns";
NC_043004.1	Gnomon	exon	69794272	69794439	.	-	.	gene_id "LOC115215076"; db_xref "GeneID:115215076"; gbkey "mRNA"; gene "LOC115215076"; ID ""; gene_name "LOC115215076"; transcript_id "XM_029784233.2"; product "transcription elongation regulator 1, transcript variant X2"; exon_number "14"; model_evidence "Supporting evidence includes similarity to: 5 Proteins, and 100% coverage of the annotated genomic feature by RNAseq alignments, including 43 samples with support for all annotated introns";
NC_043004.1	Gnomon	exon	69805778	69805928	.	-	.	gene_id "LOC115215076"; db_xref "GeneID:115215076"; gbkey "mRNA"; gene "LOC115215076"; ID ""; gene_name "LOC115215076"; transcript_id "XM_029784233.2"; product "transcription elongation regulator 1, transcript variant X2"; exon_number "13"; model_evidence "Supporting evidence includes similarity to: 5 Proteins, and 100% coverage of the annotated genomic feature by RNAseq alignments, including 43 samples with support for all annotated introns";
NC_043004.1	Gnomon	exon	69806848	69807056	.	-	.	gene_id "LOC115215076"; db_xref "GeneID:115215076"; gbkey "mRNA"; gene "LOC115215076"; ID ""; gene_name "LOC115215076"; transcript_id "XM_029784233.2"; product "transcription elongation regulator 1, transcript variant X2"; exon_number "12"; model_evidence "Supporting evidence includes similarity to: 5 Proteins, and 100% coverage of the annotated genomic feature by RNAseq alignments, including 43 samples with support for all annotated introns";
NC_043004.1	Gnomon	exon	69808818	69808986	.	-	.	gene_id "LOC115215076"; db_xref "GeneID:115215076"; gbkey "mRNA"; gene "LOC115215076"; ID ""; gene_name "LOC115215076"; transcript_id "XM_029784233.2"; product "transcription elongation regulator 1, transcript variant X2"; exon_number "11"; model_evidence "Supporting evidence includes similarity to: 5 Proteins, and 100% coverage of the annotated genomic feature by RNAseq alignments, including 43 samples with support for all annotated introns";
NC_043004.1	Gnomon	exon	69809545	69809614	.	-	.	gene_id "LOC115215076"; db_xref "GeneID:115215076"; gbkey "mRNA"; gene "LOC115215076"; ID ""; gene_name "LOC115215076"; transcript_id "XM_029784233.2"; product "transcription elongation regulator 1, transcript variant X2"; exon_number "10"; model_evidence "Supporting evidence includes similarity to: 5 Proteins, and 100% coverage of the annotated genomic feature by RNAseq alignments, including 43 samples with support for all annotated introns";
NC_043004.1	Gnomon	exon	69811218	69811366	.	-	.	gene_id "LOC115215076"; db_xref "GeneID:115215076"; gbkey "mRNA"; gene "LOC115215076"; ID ""; gene_name "LOC115215076"; transcript_id "XM_029784233.2"; product "transcription elongation regulator 1, transcript variant X2"; exon_number "9"; model_evidence "Supporting evidence includes similarity to: 5 Proteins, and 100% coverage of the annotated genomic feature by RNAseq alignments, including 43 samples with support for all annotated introns";
NC_043004.1	Gnomon	exon	69813650	69813747	.	-	.	gene_id "LOC115215076"; db_xref "GeneID:115215076"; gbkey "mRNA"; gene "LOC115215076"; ID ""; gene_name "LOC115215076"; transcript_id "XM_029784233.2"; product "transcription elongation regulator 1, transcript variant X2"; exon_number "8"; model_evidence "Supporting evidence includes similarity to: 5 Proteins, and 100% coverage of the annotated genomic feature by RNAseq alignments, including 43 samples with support for all annotated introns";
NC_043004.1	Gnomon	exon	69816528	69816685	.	-	.	gene_id "LOC115215076"; db_xref "GeneID:115215076"; gbkey "mRNA"; gene "LOC115215076"; ID ""; gene_name "LOC115215076"; transcript_id "XM_029784233.2"; product "transcription elongation regulator 1, transcript variant X2"; exon_number "7"; model_evidence "Supporting evidence includes similarity to: 5 Proteins, and 100% coverage of the annotated genomic feature by RNAseq alignments, including 43 samples with support for all annotated introns";
NC_043004.1	Gnomon	exon	69818679	69818808	.	-	.	gene_id "LOC115215076"; db_xref "GeneID:115215076"; gbkey "mRNA"; gene "LOC115215076"; ID ""; gene_name "LOC115215076"; transcript_id "XM_029784233.2"; product "transcription elongation regulator 1, transcript variant X2"; exon_number "6"; model_evidence "Supporting evidence includes similarity to: 5 Proteins, and 100% coverage of the annotated genomic feature by RNAseq alignments, including 43 samples with support for all annotated introns";
NC_043004.1	Gnomon	exon	69823198	69823397	.	-	.	gene_id "LOC115215076"; db_xref "GeneID:115215076"; gbkey "mRNA"; gene "LOC115215076"; ID ""; gene_name "LOC115215076"; transcript_id "XM_029784233.2"; product "transcription elongation regulator 1, transcript variant X2"; exon_number "5"; model_evidence "Supporting evidence includes similarity to: 5 Proteins, and 100% coverage of the annotated genomic feature by RNAseq alignments, including 43 samples with support for all annotated introns";
NC_043004.1	Gnomon	exon	69829332	69829527	.	-	.	gene_id "LOC115215076"; db_xref "GeneID:115215076"; gbkey "mRNA"; gene "LOC115215076"; ID ""; gene_name "LOC115215076"; transcript_id "XM_029784233.2"; product "transcription elongation regulator 1, transcript variant X2"; exon_number "4"; model_evidence "Supporting evidence includes similarity to: 5 Proteins, and 100% coverage of the annotated genomic feature by RNAseq alignments, including 43 samples with support for all annotated introns";
NC_043004.1	Gnomon	exon	69830579	69830767	.	-	.	gene_id "LOC115215076"; db_xref "GeneID:115215076"; gbkey "mRNA"; gene "LOC115215076"; ID ""; gene_name "LOC115215076"; transcript_id "XM_029784233.2"; product "transcription elongation regulator 1, transcript variant X2"; exon_number "3"; model_evidence "Supporting evidence includes similarity to: 5 Proteins, and 100% coverage of the annotated genomic feature by RNAseq alignments, including 43 samples with support for all annotated introns";
NC_043004.1	Gnomon	exon	69830893	69831319	.	-	.	gene_id "LOC115215076"; db_xref "GeneID:115215076"; gbkey "mRNA"; gene "LOC115215076"; ID ""; gene_name "LOC115215076"; transcript_id "XM_029784233.2"; product "transcription elongation regulator 1, transcript variant X2"; exon_number "2"; model_evidence "Supporting evidence includes similarity to: 5 Proteins, and 100% coverage of the annotated genomic feature by RNAseq alignments, including 43 samples with support for all annotated introns";
NC_043004.1	Gnomon	exon	69873615	69873819	.	-	.	gene_id "LOC115215076"; db_xref "GeneID:115215076"; gbkey "mRNA"; gene "LOC115215076"; ID ""; gene_name "LOC115215076"; transcript_id "XM_029784233.2"; product "transcription elongation regulator 1, transcript variant X2"; exon_number "1"; model_evidence "Supporting evidence includes similarity to: 5 Proteins, and 100% coverage of the annotated genomic feature by RNAseq alignments, including 43 samples with support for all annotated introns";
NC_043004.1	Gnomon	start_codon	69873776	69873778	.	-	0	gene_id "LOC115215076"; db_xref "GeneID:115215076"; gbkey "CDS"; gene "LOC115215076"; ID ""; gene_name "LOC115215076"; transcript_id "XM_029784233.2"; product "transcription elongation regulator 1 isoform X2"; protein_id "XP_029640093.1"; exon_number "1";
NC_043004.1	Gnomon	stop_codon	69783645	69783647	.	-	0	gene_id "LOC115215076"; db_xref "GeneID:115215076"; gbkey "CDS"; gene "LOC115215076"; ID ""; gene_name "LOC115215076"; transcript_id "XM_029784233.2"; product "transcription elongation regulator 1 isoform X2"; protein_id "XP_029640093.1"; exon_number "20";
NC_043004.1	Gnomon	transcript	69781891	69873819	.	-	.	gene_id "LOC115215076"; ID "XM_029784234.2"; gene_name "LOC115215076"; transcript_id "XM_029784234.2";
NC_043004.1	Gnomon	CDS	69783648	69783785	.	-	0	gene_id "LOC115215076"; db_xref "GeneID:115215076"; gbkey "CDS"; gene "LOC115215076"; ID ""; gene_name "LOC115215076"; transcript_id "XM_029784234.2"; product "transcription elongation regulator 1 isoform X4"; protein_id "XP_029640094.1"; exon_number "20";
NC_043004.1	Gnomon	CDS	69783907	69783967	.	-	1	gene_id "LOC115215076"; db_xref "GeneID:115215076"; gbkey "CDS"; gene "LOC115215076"; ID ""; gene_name "LOC115215076"; transcript_id "XM_029784234.2"; product "transcription elongation regulator 1 isoform X4"; protein_id "XP_029640094.1"; exon_number "19";
NC_043004.1	Gnomon	CDS	69785818	69785918	.	-	0	gene_id "LOC115215076"; db_xref "GeneID:115215076"; gbkey "CDS"; gene "LOC115215076"; ID ""; gene_name "LOC115215076"; transcript_id "XM_029784234.2"; product "transcription elongation regulator 1 isoform X4"; protein_id "XP_029640094.1"; exon_number "18";
NC_043004.1	Gnomon	CDS	69786982	69787065	.	-	0	gene_id "LOC115215076"; db_xref "GeneID:115215076"; gbkey "CDS"; gene "LOC115215076"; ID ""; gene_name "LOC115215076"; transcript_id "XM_029784234.2"; product "transcription elongation regulator 1 isoform X4"; protein_id "XP_029640094.1"; exon_number "17";
NC_043004.1	Gnomon	CDS	69789160	69789339	.	-	0	gene_id "LOC115215076"; db_xref "GeneID:115215076"; gbkey "CDS"; gene "LOC115215076"; ID ""; gene_name "LOC115215076"; transcript_id "XM_029784234.2"; product "transcription elongation regulator 1 isoform X4"; protein_id "XP_029640094.1"; exon_number "16";
NC_043004.1	Gnomon	CDS	69791379	69791561	.	-	0	gene_id "LOC115215076"; db_xref "GeneID:115215076"; gbkey "CDS"; gene "LOC115215076"; ID ""; gene_name "LOC115215076"; transcript_id "XM_029784234.2"; product "transcription elongation regulator 1 isoform X4"; protein_id "XP_029640094.1"; exon_number "15";
NC_043004.1	Gnomon	CDS	69794272	69794439	.	-	0	gene_id "LOC115215076"; db_xref "GeneID:115215076"; gbkey "CDS"; gene "LOC115215076"; ID ""; gene_name "LOC115215076"; transcript_id "XM_029784234.2"; product "transcription elongation regulator 1 isoform X4"; protein_id "XP_029640094.1"; exon_number "14";
NC_043004.1	Gnomon	CDS	69805778	69805928	.	-	1	gene_id "LOC115215076"; db_xref "GeneID:115215076"; gbkey "CDS"; gene "LOC115215076"; ID ""; gene_name "LOC115215076"; transcript_id "XM_029784234.2"; product "transcription elongation regulator 1 isoform X4"; protein_id "XP_029640094.1"; exon_number "13";
NC_043004.1	Gnomon	CDS	69806848	69807056	.	-	0	gene_id "LOC115215076"; db_xref "GeneID:115215076"; gbkey "CDS"; gene "LOC115215076"; ID ""; gene_name "LOC115215076"; transcript_id "XM_029784234.2"; product "transcription elongation regulator 1 isoform X4"; protein_id "XP_029640094.1"; exon_number "12";
NC_043004.1	Gnomon	CDS	69808818	69808986	.	-	1	gene_id "LOC115215076"; db_xref "GeneID:115215076"; gbkey "CDS"; gene "LOC115215076"; ID ""; gene_name "LOC115215076"; transcript_id "XM_029784234.2"; product "transcription elongation regulator 1 isoform X4"; protein_id "XP_029640094.1"; exon_number "11";
NC_043004.1	Gnomon	CDS	69809545	69809593	.	-	2	gene_id "LOC115215076"; db_xref "GeneID:115215076"; gbkey "CDS"; gene "LOC115215076"; ID ""; gene_name "LOC115215076"; transcript_id "XM_029784234.2"; product "transcription elongation regulator 1 isoform X4"; protein_id "XP_029640094.1"; exon_number "10";
NC_043004.1	Gnomon	CDS	69811218	69811366	.	-	1	gene_id "LOC115215076"; db_xref "GeneID:115215076"; gbkey "CDS"; gene "LOC115215076"; ID ""; gene_name "LOC115215076"; transcript_id "XM_029784234.2"; product "transcription elongation regulator 1 isoform X4"; protein_id "XP_029640094.1"; exon_number "9";
NC_043004.1	Gnomon	CDS	69813650	69813747	.	-	0	gene_id "LOC115215076"; db_xref "GeneID:115215076"; gbkey "CDS"; gene "LOC115215076"; ID ""; gene_name "LOC115215076"; transcript_id "XM_029784234.2"; product "transcription elongation regulator 1 isoform X4"; protein_id "XP_029640094.1"; exon_number "8";
NC_043004.1	Gnomon	CDS	69816528	69816685	.	-	2	gene_id "LOC115215076"; db_xref "GeneID:115215076"; gbkey "CDS"; gene "LOC115215076"; ID ""; gene_name "LOC115215076"; transcript_id "XM_029784234.2"; product "transcription elongation regulator 1 isoform X4"; protein_id "XP_029640094.1"; exon_number "7";
NC_043004.1	Gnomon	CDS	69818679	69818808	.	-	0	gene_id "LOC115215076"; db_xref "GeneID:115215076"; gbkey "CDS"; gene "LOC115215076"; ID ""; gene_name "LOC115215076"; transcript_id "XM_029784234.2"; product "transcription elongation regulator 1 isoform X4"; protein_id "XP_029640094.1"; exon_number "6";
NC_043004.1	Gnomon	CDS	69823198	69823397	.	-	2	gene_id "LOC115215076"; db_xref "GeneID:115215076"; gbkey "CDS"; gene "LOC115215076"; ID ""; gene_name "LOC115215076"; transcript_id "XM_029784234.2"; product "transcription elongation regulator 1 isoform X4"; protein_id "XP_029640094.1"; exon_number "5";
NC_043004.1	Gnomon	CDS	69829332	69829527	.	-	0	gene_id "LOC115215076"; db_xref "GeneID:115215076"; gbkey "CDS"; gene "LOC115215076"; ID ""; gene_name "LOC115215076"; transcript_id "XM_029784234.2"; product "transcription elongation regulator 1 isoform X4"; protein_id "XP_029640094.1"; exon_number "4";
NC_043004.1	Gnomon	CDS	69830579	69830767	.	-	0	gene_id "LOC115215076"; db_xref "GeneID:115215076"; gbkey "CDS"; gene "LOC115215076"; ID ""; gene_name "LOC115215076"; transcript_id "XM_029784234.2"; product "transcription elongation regulator 1 isoform X4"; protein_id "XP_029640094.1"; exon_number "3";
NC_043004.1	Gnomon	CDS	69830893	69831319	.	-	1	gene_id "LOC115215076"; db_xref "GeneID:115215076"; gbkey "CDS"; gene "LOC115215076"; ID ""; gene_name "LOC115215076"; transcript_id "XM_029784234.2"; product "transcription elongation regulator 1 isoform X4"; protein_id "XP_029640094.1"; exon_number "2";
NC_043004.1	Gnomon	CDS	69873615	69873778	.	-	0	gene_id "LOC115215076"; db_xref "GeneID:115215076"; gbkey "CDS"; gene "LOC115215076"; ID ""; gene_name "LOC115215076"; transcript_id "XM_029784234.2"; product "transcription elongation regulator 1 isoform X4"; protein_id "XP_029640094.1"; exon_number "1";
NC_043004.1	Gnomon	exon	69781891	69783785	.	-	.	gene_id "LOC115215076"; db_xref "GeneID:115215076"; gbkey "mRNA"; gene "LOC115215076"; ID ""; gene_name "LOC115215076"; transcript_id "XM_029784234.2"; product "transcription elongation regulator 1, transcript variant X4"; exon_number "20"; model_evidence "Supporting evidence includes similarity to: 6 Proteins, and 100% coverage of the annotated genomic feature by RNAseq alignments, including 43 samples with support for all annotated introns";
NC_043004.1	Gnomon	exon	69783907	69783967	.	-	.	gene_id "LOC115215076"; db_xref "GeneID:115215076"; gbkey "mRNA"; gene "LOC115215076"; ID ""; gene_name "LOC115215076"; transcript_id "XM_029784234.2"; product "transcription elongation regulator 1, transcript variant X4"; exon_number "19"; model_evidence "Supporting evidence includes similarity to: 6 Proteins, and 100% coverage of the annotated genomic feature by RNAseq alignments, including 43 samples with support for all annotated introns";
NC_043004.1	Gnomon	exon	69785818	69785918	.	-	.	gene_id "LOC115215076"; db_xref "GeneID:115215076"; gbkey "mRNA"; gene "LOC115215076"; ID ""; gene_name "LOC115215076"; transcript_id "XM_029784234.2"; product "transcription elongation regulator 1, transcript variant X4"; exon_number "18"; model_evidence "Supporting evidence includes similarity to: 6 Proteins, and 100% coverage of the annotated genomic feature by RNAseq alignments, including 43 samples with support for all annotated introns";
NC_043004.1	Gnomon	exon	69786982	69787065	.	-	.	gene_id "LOC115215076"; db_xref "GeneID:115215076"; gbkey "mRNA"; gene "LOC115215076"; ID ""; gene_name "LOC115215076"; transcript_id "XM_029784234.2"; product "transcription elongation regulator 1, transcript variant X4"; exon_number "17"; model_evidence "Supporting evidence includes similarity to: 6 Proteins, and 100% coverage of the annotated genomic feature by RNAseq alignments, including 43 samples with support for all annotated introns";
NC_043004.1	Gnomon	exon	69789160	69789339	.	-	.	gene_id "LOC115215076"; db_xref "GeneID:115215076"; gbkey "mRNA"; gene "LOC115215076"; ID ""; gene_name "LOC115215076"; transcript_id "XM_029784234.2"; product "transcription elongation regulator 1, transcript variant X4"; exon_number "16"; model_evidence "Supporting evidence includes similarity to: 6 Proteins, and 100% coverage of the annotated genomic feature by RNAseq alignments, including 43 samples with support for all annotated introns";
NC_043004.1	Gnomon	exon	69791379	69791561	.	-	.	gene_id "LOC115215076"; db_xref "GeneID:115215076"; gbkey "mRNA"; gene "LOC115215076"; ID ""; gene_name "LOC115215076"; transcript_id "XM_029784234.2"; product "transcription elongation regulator 1, transcript variant X4"; exon_number "15"; model_evidence "Supporting evidence includes similarity to: 6 Proteins, and 100% coverage of the annotated genomic feature by RNAseq alignments, including 43 samples with support for all annotated introns";
NC_043004.1	Gnomon	exon	69794272	69794439	.	-	.	gene_id "LOC115215076"; db_xref "GeneID:115215076"; gbkey "mRNA"; gene "LOC115215076"; ID ""; gene_name "LOC115215076"; transcript_id "XM_029784234.2"; product "transcription elongation regulator 1, transcript variant X4"; exon_number "14"; model_evidence "Supporting evidence includes similarity to: 6 Proteins, and 100% coverage of the annotated genomic feature by RNAseq alignments, including 43 samples with support for all annotated introns";
NC_043004.1	Gnomon	exon	69805778	69805928	.	-	.	gene_id "LOC115215076"; db_xref "GeneID:115215076"; gbkey "mRNA"; gene "LOC115215076"; ID ""; gene_name "LOC115215076"; transcript_id "XM_029784234.2"; product "transcription elongation regulator 1, transcript variant X4"; exon_number "13"; model_evidence "Supporting evidence includes similarity to: 6 Proteins, and 100% coverage of the annotated genomic feature by RNAseq alignments, including 43 samples with support for all annotated introns";
NC_043004.1	Gnomon	exon	69806848	69807056	.	-	.	gene_id "LOC115215076"; db_xref "GeneID:115215076"; gbkey "mRNA"; gene "LOC115215076"; ID ""; gene_name "LOC115215076"; transcript_id "XM_029784234.2"; product "transcription elongation regulator 1, transcript variant X4"; exon_number "12"; model_evidence "Supporting evidence includes similarity to: 6 Proteins, and 100% coverage of the annotated genomic feature by RNAseq alignments, including 43 samples with support for all annotated introns";
NC_043004.1	Gnomon	exon	69808818	69808986	.	-	.	gene_id "LOC115215076"; db_xref "GeneID:115215076"; gbkey "mRNA"; gene "LOC115215076"; ID ""; gene_name "LOC115215076"; transcript_id "XM_029784234.2"; product "transcription elongation regulator 1, transcript variant X4"; exon_number "11"; model_evidence "Supporting evidence includes similarity to: 6 Proteins, and 100% coverage of the annotated genomic feature by RNAseq alignments, including 43 samples with support for all annotated introns";
NC_043004.1	Gnomon	exon	69809545	69809593	.	-	.	gene_id "LOC115215076"; db_xref "GeneID:115215076"; gbkey "mRNA"; gene "LOC115215076"; ID ""; gene_name "LOC115215076"; transcript_id "XM_029784234.2"; product "transcription elongation regulator 1, transcript variant X4"; exon_number "10"; model_evidence "Supporting evidence includes similarity to: 6 Proteins, and 100% coverage of the annotated genomic feature by RNAseq alignments, including 43 samples with support for all annotated introns";
NC_043004.1	Gnomon	exon	69811218	69811366	.	-	.	gene_id "LOC115215076"; db_xref "GeneID:115215076"; gbkey "mRNA"; gene "LOC115215076"; ID ""; gene_name "LOC115215076"; transcript_id "XM_029784234.2"; product "transcription elongation regulator 1, transcript variant X4"; exon_number "9"; model_evidence "Supporting evidence includes similarity to: 6 Proteins, and 100% coverage of the annotated genomic feature by RNAseq alignments, including 43 samples with support for all annotated introns";
NC_043004.1	Gnomon	exon	69813650	69813747	.	-	.	gene_id "LOC115215076"; db_xref "GeneID:115215076"; gbkey "mRNA"; gene "LOC115215076"; ID ""; gene_name "LOC115215076"; transcript_id "XM_029784234.2"; product "transcription elongation regulator 1, transcript variant X4"; exon_number "8"; model_evidence "Supporting evidence includes similarity to: 6 Proteins, and 100% coverage of the annotated genomic feature by RNAseq alignments, including 43 samples with support for all annotated introns";
NC_043004.1	Gnomon	exon	69816528	69816685	.	-	.	gene_id "LOC115215076"; db_xref "GeneID:115215076"; gbkey "mRNA"; gene "LOC115215076"; ID ""; gene_name "LOC115215076"; transcript_id "XM_029784234.2"; product "transcription elongation regulator 1, transcript variant X4"; exon_number "7"; model_evidence "Supporting evidence includes similarity to: 6 Proteins, and 100% coverage of the annotated genomic feature by RNAseq alignments, including 43 samples with support for all annotated introns";
NC_043004.1	Gnomon	exon	69818679	69818808	.	-	.	gene_id "LOC115215076"; db_xref "GeneID:115215076"; gbkey "mRNA"; gene "LOC115215076"; ID ""; gene_name "LOC115215076"; transcript_id "XM_029784234.2"; product "transcription elongation regulator 1, transcript variant X4"; exon_number "6"; model_evidence "Supporting evidence includes similarity to: 6 Proteins, and 100% coverage of the annotated genomic feature by RNAseq alignments, including 43 samples with support for all annotated introns";
NC_043004.1	Gnomon	exon	69823198	69823397	.	-	.	gene_id "LOC115215076"; db_xref "GeneID:115215076"; gbkey "mRNA"; gene "LOC115215076"; ID ""; gene_name "LOC115215076"; transcript_id "XM_029784234.2"; product "transcription elongation regulator 1, transcript variant X4"; exon_number "5"; model_evidence "Supporting evidence includes similarity to: 6 Proteins, and 100% coverage of the annotated genomic feature by RNAseq alignments, including 43 samples with support for all annotated introns";
NC_043004.1	Gnomon	exon	69829332	69829527	.	-	.	gene_id "LOC115215076"; db_xref "GeneID:115215076"; gbkey "mRNA"; gene "LOC115215076"; ID ""; gene_name "LOC115215076"; transcript_id "XM_029784234.2"; product "transcription elongation regulator 1, transcript variant X4"; exon_number "4"; model_evidence "Supporting evidence includes similarity to: 6 Proteins, and 100% coverage of the annotated genomic feature by RNAseq alignments, including 43 samples with support for all annotated introns";
NC_043004.1	Gnomon	exon	69830579	69830767	.	-	.	gene_id "LOC115215076"; db_xref "GeneID:115215076"; gbkey "mRNA"; gene "LOC115215076"; ID ""; gene_name "LOC115215076"; transcript_id "XM_029784234.2"; product "transcription elongation regulator 1, transcript variant X4"; exon_number "3"; model_evidence "Supporting evidence includes similarity to: 6 Proteins, and 100% coverage of the annotated genomic feature by RNAseq alignments, including 43 samples with support for all annotated introns";
NC_043004.1	Gnomon	exon	69830893	69831319	.	-	.	gene_id "LOC115215076"; db_xref "GeneID:115215076"; gbkey "mRNA"; gene "LOC115215076"; ID ""; gene_name "LOC115215076"; transcript_id "XM_029784234.2"; product "transcription elongation regulator 1, transcript variant X4"; exon_number "2"; model_evidence "Supporting evidence includes similarity to: 6 Proteins, and 100% coverage of the annotated genomic feature by RNAseq alignments, including 43 samples with support for all annotated introns";
NC_043004.1	Gnomon	exon	69873615	69873819	.	-	.	gene_id "LOC115215076"; db_xref "GeneID:115215076"; gbkey "mRNA"; gene "LOC115215076"; ID ""; gene_name "LOC115215076"; transcript_id "XM_029784234.2"; product "transcription elongation regulator 1, transcript variant X4"; exon_number "1"; model_evidence "Supporting evidence includes similarity to: 6 Proteins, and 100% coverage of the annotated genomic feature by RNAseq alignments, including 43 samples with support for all annotated introns";
NC_043004.1	Gnomon	start_codon	69873776	69873778	.	-	0	gene_id "LOC115215076"; db_xref "GeneID:115215076"; gbkey "CDS"; gene "LOC115215076"; ID ""; gene_name "LOC115215076"; transcript_id "XM_029784234.2"; product "transcription elongation regulator 1 isoform X4"; protein_id "XP_029640094.1"; exon_number "1";
NC_043004.1	Gnomon	stop_codon	69783645	69783647	.	-	0	gene_id "LOC115215076"; db_xref "GeneID:115215076"; gbkey "CDS"; gene "LOC115215076"; ID ""; gene_name "LOC115215076"; transcript_id "XM_029784234.2"; product "transcription elongation regulator 1 isoform X4"; protein_id "XP_029640094.1"; exon_number "20";
NC_043004.1	Gnomon	transcript	69781891	69873820	.	-	.	gene_id "LOC115215076"; ID "XM_036505437.1"; gene_name "LOC115215076"; transcript_id "XM_036505437.1";
NC_043004.1	Gnomon	CDS	69783648	69783785	.	-	0	gene_id "LOC115215076"; db_xref "GeneID:115215076"; gbkey "CDS"; gene "LOC115215076"; ID ""; gene_name "LOC115215076"; transcript_id "XM_036505437.1"; product "transcription elongation regulator 1 isoform X1"; protein_id "XP_036361330.1"; exon_number "20";
NC_043004.1	Gnomon	CDS	69783907	69783967	.	-	1	gene_id "LOC115215076"; db_xref "GeneID:115215076"; gbkey "CDS"; gene "LOC115215076"; ID ""; gene_name "LOC115215076"; transcript_id "XM_036505437.1"; product "transcription elongation regulator 1 isoform X1"; protein_id "XP_036361330.1"; exon_number "19";
NC_043004.1	Gnomon	CDS	69785818	69785918	.	-	0	gene_id "LOC115215076"; db_xref "GeneID:115215076"; gbkey "CDS"; gene "LOC115215076"; ID ""; gene_name "LOC115215076"; transcript_id "XM_036505437.1"; product "transcription elongation regulator 1 isoform X1"; protein_id "XP_036361330.1"; exon_number "18";
NC_043004.1	Gnomon	CDS	69786982	69787065	.	-	0	gene_id "LOC115215076"; db_xref "GeneID:115215076"; gbkey "CDS"; gene "LOC115215076"; ID ""; gene_name "LOC115215076"; transcript_id "XM_036505437.1"; product "transcription elongation regulator 1 isoform X1"; protein_id "XP_036361330.1"; exon_number "17";
NC_043004.1	Gnomon	CDS	69789160	69789342	.	-	0	gene_id "LOC115215076"; db_xref "GeneID:115215076"; gbkey "CDS"; gene "LOC115215076"; ID ""; gene_name "LOC115215076"; transcript_id "XM_036505437.1"; product "transcription elongation regulator 1 isoform X1"; protein_id "XP_036361330.1"; exon_number "16";
NC_043004.1	Gnomon	CDS	69791379	69791561	.	-	0	gene_id "LOC115215076"; db_xref "GeneID:115215076"; gbkey "CDS"; gene "LOC115215076"; ID ""; gene_name "LOC115215076"; transcript_id "XM_036505437.1"; product "transcription elongation regulator 1 isoform X1"; protein_id "XP_036361330.1"; exon_number "15";
NC_043004.1	Gnomon	CDS	69794272	69794439	.	-	0	gene_id "LOC115215076"; db_xref "GeneID:115215076"; gbkey "CDS"; gene "LOC115215076"; ID ""; gene_name "LOC115215076"; transcript_id "XM_036505437.1"; product "transcription elongation regulator 1 isoform X1"; protein_id "XP_036361330.1"; exon_number "14";
NC_043004.1	Gnomon	CDS	69805778	69805928	.	-	1	gene_id "LOC115215076"; db_xref "GeneID:115215076"; gbkey "CDS"; gene "LOC115215076"; ID ""; gene_name "LOC115215076"; transcript_id "XM_036505437.1"; product "transcription elongation regulator 1 isoform X1"; protein_id "XP_036361330.1"; exon_number "13";
NC_043004.1	Gnomon	CDS	69806848	69807056	.	-	0	gene_id "LOC115215076"; db_xref "GeneID:115215076"; gbkey "CDS"; gene "LOC115215076"; ID ""; gene_name "LOC115215076"; transcript_id "XM_036505437.1"; product "transcription elongation regulator 1 isoform X1"; protein_id "XP_036361330.1"; exon_number "12";
NC_043004.1	Gnomon	CDS	69808818	69808986	.	-	1	gene_id "LOC115215076"; db_xref "GeneID:115215076"; gbkey "CDS"; gene "LOC115215076"; ID ""; gene_name "LOC115215076"; transcript_id "XM_036505437.1"; product "transcription elongation regulator 1 isoform X1"; protein_id "XP_036361330.1"; exon_number "11";
NC_043004.1	Gnomon	CDS	69809545	69809614	.	-	2	gene_id "LOC115215076"; db_xref "GeneID:115215076"; gbkey "CDS"; gene "LOC115215076"; ID ""; gene_name "LOC115215076"; transcript_id "XM_036505437.1"; product "transcription elongation regulator 1 isoform X1"; protein_id "XP_036361330.1"; exon_number "10";
NC_043004.1	Gnomon	CDS	69811218	69811366	.	-	1	gene_id "LOC115215076"; db_xref "GeneID:115215076"; gbkey "CDS"; gene "LOC115215076"; ID ""; gene_name "LOC115215076"; transcript_id "XM_036505437.1"; product "transcription elongation regulator 1 isoform X1"; protein_id "XP_036361330.1"; exon_number "9";
NC_043004.1	Gnomon	CDS	69813650	69813747	.	-	0	gene_id "LOC115215076"; db_xref "GeneID:115215076"; gbkey "CDS"; gene "LOC115215076"; ID ""; gene_name "LOC115215076"; transcript_id "XM_036505437.1"; product "transcription elongation regulator 1 isoform X1"; protein_id "XP_036361330.1"; exon_number "8";
NC_043004.1	Gnomon	CDS	69816528	69816685	.	-	2	gene_id "LOC115215076"; db_xref "GeneID:115215076"; gbkey "CDS"; gene "LOC115215076"; ID ""; gene_name "LOC115215076"; transcript_id "XM_036505437.1"; product "transcription elongation regulator 1 isoform X1"; protein_id "XP_036361330.1"; exon_number "7";
NC_043004.1	Gnomon	CDS	69818679	69818808	.	-	0	gene_id "LOC115215076"; db_xref "GeneID:115215076"; gbkey "CDS"; gene "LOC115215076"; ID ""; gene_name "LOC115215076"; transcript_id "XM_036505437.1"; product "transcription elongation regulator 1 isoform X1"; protein_id "XP_036361330.1"; exon_number "6";
NC_043004.1	Gnomon	CDS	69823198	69823397	.	-	2	gene_id "LOC115215076"; db_xref "GeneID:115215076"; gbkey "CDS"; gene "LOC115215076"; ID ""; gene_name "LOC115215076"; transcript_id "XM_036505437.1"; product "transcription elongation regulator 1 isoform X1"; protein_id "XP_036361330.1"; exon_number "5";
NC_043004.1	Gnomon	CDS	69829332	69829527	.	-	0	gene_id "LOC115215076"; db_xref "GeneID:115215076"; gbkey "CDS"; gene "LOC115215076"; ID ""; gene_name "LOC115215076"; transcript_id "XM_036505437.1"; product "transcription elongation regulator 1 isoform X1"; protein_id "XP_036361330.1"; exon_number "4";
NC_043004.1	Gnomon	CDS	69830579	69830767	.	-	0	gene_id "LOC115215076"; db_xref "GeneID:115215076"; gbkey "CDS"; gene "LOC115215076"; ID ""; gene_name "LOC115215076"; transcript_id "XM_036505437.1"; product "transcription elongation regulator 1 isoform X1"; protein_id "XP_036361330.1"; exon_number "3";
NC_043004.1	Gnomon	CDS	69830893	69831319	.	-	1	gene_id "LOC115215076"; db_xref "GeneID:115215076"; gbkey "CDS"; gene "LOC115215076"; ID ""; gene_name "LOC115215076"; transcript_id "XM_036505437.1"; product "transcription elongation regulator 1 isoform X1"; protein_id "XP_036361330.1"; exon_number "2";
NC_043004.1	Gnomon	CDS	69873615	69873778	.	-	0	gene_id "LOC115215076"; db_xref "GeneID:115215076"; gbkey "CDS"; gene "LOC115215076"; ID ""; gene_name "LOC115215076"; transcript_id "XM_036505437.1"; product "transcription elongation regulator 1 isoform X1"; protein_id "XP_036361330.1"; exon_number "1";
NC_043004.1	Gnomon	exon	69781891	69783785	.	-	.	gene_id "LOC115215076"; db_xref "GeneID:115215076"; gbkey "mRNA"; gene "LOC115215076"; ID ""; gene_name "LOC115215076"; transcript_id "XM_036505437.1"; product "transcription elongation regulator 1, transcript variant X1"; exon_number "20"; model_evidence "Supporting evidence includes similarity to: 4 Proteins, and 100% coverage of the annotated genomic feature by RNAseq alignments, including 43 samples with support for all annotated introns";
NC_043004.1	Gnomon	exon	69783907	69783967	.	-	.	gene_id "LOC115215076"; db_xref "GeneID:115215076"; gbkey "mRNA"; gene "LOC115215076"; ID ""; gene_name "LOC115215076"; transcript_id "XM_036505437.1"; product "transcription elongation regulator 1, transcript variant X1"; exon_number "19"; model_evidence "Supporting evidence includes similarity to: 4 Proteins, and 100% coverage of the annotated genomic feature by RNAseq alignments, including 43 samples with support for all annotated introns";
NC_043004.1	Gnomon	exon	69785818	69785918	.	-	.	gene_id "LOC115215076"; db_xref "GeneID:115215076"; gbkey "mRNA"; gene "LOC115215076"; ID ""; gene_name "LOC115215076"; transcript_id "XM_036505437.1"; product "transcription elongation regulator 1, transcript variant X1"; exon_number "18"; model_evidence "Supporting evidence includes similarity to: 4 Proteins, and 100% coverage of the annotated genomic feature by RNAseq alignments, including 43 samples with support for all annotated introns";
NC_043004.1	Gnomon	exon	69786982	69787065	.	-	.	gene_id "LOC115215076"; db_xref "GeneID:115215076"; gbkey "mRNA"; gene "LOC115215076"; ID ""; gene_name "LOC115215076"; transcript_id "XM_036505437.1"; product "transcription elongation regulator 1, transcript variant X1"; exon_number "17"; model_evidence "Supporting evidence includes similarity to: 4 Proteins, and 100% coverage of the annotated genomic feature by RNAseq alignments, including 43 samples with support for all annotated introns";
NC_043004.1	Gnomon	exon	69789160	69789342	.	-	.	gene_id "LOC115215076"; db_xref "GeneID:115215076"; gbkey "mRNA"; gene "LOC115215076"; ID ""; gene_name "LOC115215076"; transcript_id "XM_036505437.1"; product "transcription elongation regulator 1, transcript variant X1"; exon_number "16"; model_evidence "Supporting evidence includes similarity to: 4 Proteins, and 100% coverage of the annotated genomic feature by RNAseq alignments, including 43 samples with support for all annotated introns";
NC_043004.1	Gnomon	exon	69791379	69791561	.	-	.	gene_id "LOC115215076"; db_xref "GeneID:115215076"; gbkey "mRNA"; gene "LOC115215076"; ID ""; gene_name "LOC115215076"; transcript_id "XM_036505437.1"; product "transcription elongation regulator 1, transcript variant X1"; exon_number "15"; model_evidence "Supporting evidence includes similarity to: 4 Proteins, and 100% coverage of the annotated genomic feature by RNAseq alignments, including 43 samples with support for all annotated introns";
NC_043004.1	Gnomon	exon	69794272	69794439	.	-	.	gene_id "LOC115215076"; db_xref "GeneID:115215076"; gbkey "mRNA"; gene "LOC115215076"; ID ""; gene_name "LOC115215076"; transcript_id "XM_036505437.1"; product "transcription elongation regulator 1, transcript variant X1"; exon_number "14"; model_evidence "Supporting evidence includes similarity to: 4 Proteins, and 100% coverage of the annotated genomic feature by RNAseq alignments, including 43 samples with support for all annotated introns";
NC_043004.1	Gnomon	exon	69805778	69805928	.	-	.	gene_id "LOC115215076"; db_xref "GeneID:115215076"; gbkey "mRNA"; gene "LOC115215076"; ID ""; gene_name "LOC115215076"; transcript_id "XM_036505437.1"; product "transcription elongation regulator 1, transcript variant X1"; exon_number "13"; model_evidence "Supporting evidence includes similarity to: 4 Proteins, and 100% coverage of the annotated genomic feature by RNAseq alignments, including 43 samples with support for all annotated introns";
NC_043004.1	Gnomon	exon	69806848	69807056	.	-	.	gene_id "LOC115215076"; db_xref "GeneID:115215076"; gbkey "mRNA"; gene "LOC115215076"; ID ""; gene_name "LOC115215076"; transcript_id "XM_036505437.1"; product "transcription elongation regulator 1, transcript variant X1"; exon_number "12"; model_evidence "Supporting evidence includes similarity to: 4 Proteins, and 100% coverage of the annotated genomic feature by RNAseq alignments, including 43 samples with support for all annotated introns";
NC_043004.1	Gnomon	exon	69808818	69808986	.	-	.	gene_id "LOC115215076"; db_xref "GeneID:115215076"; gbkey "mRNA"; gene "LOC115215076"; ID ""; gene_name "LOC115215076"; transcript_id "XM_036505437.1"; product "transcription elongation regulator 1, transcript variant X1"; exon_number "11"; model_evidence "Supporting evidence includes similarity to: 4 Proteins, and 100% coverage of the annotated genomic feature by RNAseq alignments, including 43 samples with support for all annotated introns";
NC_043004.1	Gnomon	exon	69809545	69809614	.	-	.	gene_id "LOC115215076"; db_xref "GeneID:115215076"; gbkey "mRNA"; gene "LOC115215076"; ID ""; gene_name "LOC115215076"; transcript_id "XM_036505437.1"; product "transcription elongation regulator 1, transcript variant X1"; exon_number "10"; model_evidence "Supporting evidence includes similarity to: 4 Proteins, and 100% coverage of the annotated genomic feature by RNAseq alignments, including 43 samples with support for all annotated introns";
NC_043004.1	Gnomon	exon	69811218	69811366	.	-	.	gene_id "LOC115215076"; db_xref "GeneID:115215076"; gbkey "mRNA"; gene "LOC115215076"; ID ""; gene_name "LOC115215076"; transcript_id "XM_036505437.1"; product "transcription elongation regulator 1, transcript variant X1"; exon_number "9"; model_evidence "Supporting evidence includes similarity to: 4 Proteins, and 100% coverage of the annotated genomic feature by RNAseq alignments, including 43 samples with support for all annotated introns";
NC_043004.1	Gnomon	exon	69813650	69813747	.	-	.	gene_id "LOC115215076"; db_xref "GeneID:115215076"; gbkey "mRNA"; gene "LOC115215076"; ID ""; gene_name "LOC115215076"; transcript_id "XM_036505437.1"; product "transcription elongation regulator 1, transcript variant X1"; exon_number "8"; model_evidence "Supporting evidence includes similarity to: 4 Proteins, and 100% coverage of the annotated genomic feature by RNAseq alignments, including 43 samples with support for all annotated introns";
NC_043004.1	Gnomon	exon	69816528	69816685	.	-	.	gene_id "LOC115215076"; db_xref "GeneID:115215076"; gbkey "mRNA"; gene "LOC115215076"; ID ""; gene_name "LOC115215076"; transcript_id "XM_036505437.1"; product "transcription elongation regulator 1, transcript variant X1"; exon_number "7"; model_evidence "Supporting evidence includes similarity to: 4 Proteins, and 100% coverage of the annotated genomic feature by RNAseq alignments, including 43 samples with support for all annotated introns";
NC_043004.1	Gnomon	exon	69818679	69818808	.	-	.	gene_id "LOC115215076"; db_xref "GeneID:115215076"; gbkey "mRNA"; gene "LOC115215076"; ID ""; gene_name "LOC115215076"; transcript_id "XM_036505437.1"; product "transcription elongation regulator 1, transcript variant X1"; exon_number "6"; model_evidence "Supporting evidence includes similarity to: 4 Proteins, and 100% coverage of the annotated genomic feature by RNAseq alignments, including 43 samples with support for all annotated introns";
NC_043004.1	Gnomon	exon	69823198	69823397	.	-	.	gene_id "LOC115215076"; db_xref "GeneID:115215076"; gbkey "mRNA"; gene "LOC115215076"; ID ""; gene_name "LOC115215076"; transcript_id "XM_036505437.1"; product "transcription elongation regulator 1, transcript variant X1"; exon_number "5"; model_evidence "Supporting evidence includes similarity to: 4 Proteins, and 100% coverage of the annotated genomic feature by RNAseq alignments, including 43 samples with support for all annotated introns";
NC_043004.1	Gnomon	exon	69829332	69829527	.	-	.	gene_id "LOC115215076"; db_xref "GeneID:115215076"; gbkey "mRNA"; gene "LOC115215076"; ID ""; gene_name "LOC115215076"; transcript_id "XM_036505437.1"; product "transcription elongation regulator 1, transcript variant X1"; exon_number "4"; model_evidence "Supporting evidence includes similarity to: 4 Proteins, and 100% coverage of the annotated genomic feature by RNAseq alignments, including 43 samples with support for all annotated introns";
NC_043004.1	Gnomon	exon	69830579	69830767	.	-	.	gene_id "LOC115215076"; db_xref "GeneID:115215076"; gbkey "mRNA"; gene "LOC115215076"; ID ""; gene_name "LOC115215076"; transcript_id "XM_036505437.1"; product "transcription elongation regulator 1, transcript variant X1"; exon_number "3"; model_evidence "Supporting evidence includes similarity to: 4 Proteins, and 100% coverage of the annotated genomic feature by RNAseq alignments, including 43 samples with support for all annotated introns";
NC_043004.1	Gnomon	exon	69830893	69831319	.	-	.	gene_id "LOC115215076"; db_xref "GeneID:115215076"; gbkey "mRNA"; gene "LOC115215076"; ID ""; gene_name "LOC115215076"; transcript_id "XM_036505437.1"; product "transcription elongation regulator 1, transcript variant X1"; exon_number "2"; model_evidence "Supporting evidence includes similarity to: 4 Proteins, and 100% coverage of the annotated genomic feature by RNAseq alignments, including 43 samples with support for all annotated introns";
NC_043004.1	Gnomon	exon	69873615	69873820	.	-	.	gene_id "LOC115215076"; db_xref "GeneID:115215076"; gbkey "mRNA"; gene "LOC115215076"; ID ""; gene_name "LOC115215076"; transcript_id "XM_036505437.1"; product "transcription elongation regulator 1, transcript variant X1"; exon_number "1"; model_evidence "Supporting evidence includes similarity to: 4 Proteins, and 100% coverage of the annotated genomic feature by RNAseq alignments, including 43 samples with support for all annotated introns";
NC_043004.1	Gnomon	start_codon	69873776	69873778	.	-	0	gene_id "LOC115215076"; db_xref "GeneID:115215076"; gbkey "CDS"; gene "LOC115215076"; ID ""; gene_name "LOC115215076"; transcript_id "XM_036505437.1"; product "transcription elongation regulator 1 isoform X1"; protein_id "XP_036361330.1"; exon_number "1";
NC_043004.1	Gnomon	stop_codon	69783645	69783647	.	-	0	gene_id "LOC115215076"; db_xref "GeneID:115215076"; gbkey "CDS"; gene "LOC115215076"; ID ""; gene_name "LOC115215076"; transcript_id "XM_036505437.1"; product "transcription elongation regulator 1 isoform X1"; protein_id "XP_036361330.1"; exon_number "20";
NC_043004.1	Gnomon	transcript	69781891	69873820	.	-	.	gene_id "LOC115215076"; ID "XM_036505438.1"; gene_name "LOC115215076"; transcript_id "XM_036505438.1";
NC_043004.1	Gnomon	CDS	69783648	69783785	.	-	0	gene_id "LOC115215076"; db_xref "GeneID:115215076"; gbkey "CDS"; gene "LOC115215076"; ID ""; gene_name "LOC115215076"; transcript_id "XM_036505438.1"; product "transcription elongation regulator 1 isoform X3"; protein_id "XP_036361331.1"; exon_number "20";
NC_043004.1	Gnomon	CDS	69783907	69783967	.	-	1	gene_id "LOC115215076"; db_xref "GeneID:115215076"; gbkey "CDS"; gene "LOC115215076"; ID ""; gene_name "LOC115215076"; transcript_id "XM_036505438.1"; product "transcription elongation regulator 1 isoform X3"; protein_id "XP_036361331.1"; exon_number "19";
NC_043004.1	Gnomon	CDS	69785818	69785918	.	-	0	gene_id "LOC115215076"; db_xref "GeneID:115215076"; gbkey "CDS"; gene "LOC115215076"; ID ""; gene_name "LOC115215076"; transcript_id "XM_036505438.1"; product "transcription elongation regulator 1 isoform X3"; protein_id "XP_036361331.1"; exon_number "18";
NC_043004.1	Gnomon	CDS	69786982	69787065	.	-	0	gene_id "LOC115215076"; db_xref "GeneID:115215076"; gbkey "CDS"; gene "LOC115215076"; ID ""; gene_name "LOC115215076"; transcript_id "XM_036505438.1"; product "transcription elongation regulator 1 isoform X3"; protein_id "XP_036361331.1"; exon_number "17";
NC_043004.1	Gnomon	CDS	69789160	69789342	.	-	0	gene_id "LOC115215076"; db_xref "GeneID:115215076"; gbkey "CDS"; gene "LOC115215076"; ID ""; gene_name "LOC115215076"; transcript_id "XM_036505438.1"; product "transcription elongation regulator 1 isoform X3"; protein_id "XP_036361331.1"; exon_number "16";
NC_043004.1	Gnomon	CDS	69791379	69791561	.	-	0	gene_id "LOC115215076"; db_xref "GeneID:115215076"; gbkey "CDS"; gene "LOC115215076"; ID ""; gene_name "LOC115215076"; transcript_id "XM_036505438.1"; product "transcription elongation regulator 1 isoform X3"; protein_id "XP_036361331.1"; exon_number "15";
NC_043004.1	Gnomon	CDS	69794272	69794439	.	-	0	gene_id "LOC115215076"; db_xref "GeneID:115215076"; gbkey "CDS"; gene "LOC115215076"; ID ""; gene_name "LOC115215076"; transcript_id "XM_036505438.1"; product "transcription elongation regulator 1 isoform X3"; protein_id "XP_036361331.1"; exon_number "14";
NC_043004.1	Gnomon	CDS	69805778	69805928	.	-	1	gene_id "LOC115215076"; db_xref "GeneID:115215076"; gbkey "CDS"; gene "LOC115215076"; ID ""; gene_name "LOC115215076"; transcript_id "XM_036505438.1"; product "transcription elongation regulator 1 isoform X3"; protein_id "XP_036361331.1"; exon_number "13";
NC_043004.1	Gnomon	CDS	69806848	69807056	.	-	0	gene_id "LOC115215076"; db_xref "GeneID:115215076"; gbkey "CDS"; gene "LOC115215076"; ID ""; gene_name "LOC115215076"; transcript_id "XM_036505438.1"; product "transcription elongation regulator 1 isoform X3"; protein_id "XP_036361331.1"; exon_number "12";
NC_043004.1	Gnomon	CDS	69808818	69808986	.	-	1	gene_id "LOC115215076"; db_xref "GeneID:115215076"; gbkey "CDS"; gene "LOC115215076"; ID ""; gene_name "LOC115215076"; transcript_id "XM_036505438.1"; product "transcription elongation regulator 1 isoform X3"; protein_id "XP_036361331.1"; exon_number "11";
NC_043004.1	Gnomon	CDS	69809545	69809593	.	-	2	gene_id "LOC115215076"; db_xref "GeneID:115215076"; gbkey "CDS"; gene "LOC115215076"; ID ""; gene_name "LOC115215076"; transcript_id "XM_036505438.1"; product "transcription elongation regulator 1 isoform X3"; protein_id "XP_036361331.1"; exon_number "10";
NC_043004.1	Gnomon	CDS	69811218	69811366	.	-	1	gene_id "LOC115215076"; db_xref "GeneID:115215076"; gbkey "CDS"; gene "LOC115215076"; ID ""; gene_name "LOC115215076"; transcript_id "XM_036505438.1"; product "transcription elongation regulator 1 isoform X3"; protein_id "XP_036361331.1"; exon_number "9";
NC_043004.1	Gnomon	CDS	69813650	69813747	.	-	0	gene_id "LOC115215076"; db_xref "GeneID:115215076"; gbkey "CDS"; gene "LOC115215076"; ID ""; gene_name "LOC115215076"; transcript_id "XM_036505438.1"; product "transcription elongation regulator 1 isoform X3"; protein_id "XP_036361331.1"; exon_number "8";
NC_043004.1	Gnomon	CDS	69816528	69816685	.	-	2	gene_id "LOC115215076"; db_xref "GeneID:115215076"; gbkey "CDS"; gene "LOC115215076"; ID ""; gene_name "LOC115215076"; transcript_id "XM_036505438.1"; product "transcription elongation regulator 1 isoform X3"; protein_id "XP_036361331.1"; exon_number "7";
NC_043004.1	Gnomon	CDS	69818679	69818808	.	-	0	gene_id "LOC115215076"; db_xref "GeneID:115215076"; gbkey "CDS"; gene "LOC115215076"; ID ""; gene_name "LOC115215076"; transcript_id "XM_036505438.1"; product "transcription elongation regulator 1 isoform X3"; protein_id "XP_036361331.1"; exon_number "6";
NC_043004.1	Gnomon	CDS	69823198	69823397	.	-	2	gene_id "LOC115215076"; db_xref "GeneID:115215076"; gbkey "CDS"; gene "LOC115215076"; ID ""; gene_name "LOC115215076"; transcript_id "XM_036505438.1"; product "transcription elongation regulator 1 isoform X3"; protein_id "XP_036361331.1"; exon_number "5";
NC_043004.1	Gnomon	CDS	69829332	69829527	.	-	0	gene_id "LOC115215076"; db_xref "GeneID:115215076"; gbkey "CDS"; gene "LOC115215076"; ID ""; gene_name "LOC115215076"; transcript_id "XM_036505438.1"; product "transcription elongation regulator 1 isoform X3"; protein_id "XP_036361331.1"; exon_number "4";
NC_043004.1	Gnomon	CDS	69830579	69830767	.	-	0	gene_id "LOC115215076"; db_xref "GeneID:115215076"; gbkey "CDS"; gene "LOC115215076"; ID ""; gene_name "LOC115215076"; transcript_id "XM_036505438.1"; product "transcription elongation regulator 1 isoform X3"; protein_id "XP_036361331.1"; exon_number "3";
NC_043004.1	Gnomon	CDS	69830893	69831319	.	-	1	gene_id "LOC115215076"; db_xref "GeneID:115215076"; gbkey "CDS"; gene "LOC115215076"; ID ""; gene_name "LOC115215076"; transcript_id "XM_036505438.1"; product "transcription elongation regulator 1 isoform X3"; protein_id "XP_036361331.1"; exon_number "2";
NC_043004.1	Gnomon	CDS	69873615	69873778	.	-	0	gene_id "LOC115215076"; db_xref "GeneID:115215076"; gbkey "CDS"; gene "LOC115215076"; ID ""; gene_name "LOC115215076"; transcript_id "XM_036505438.1"; product "transcription elongation regulator 1 isoform X3"; protein_id "XP_036361331.1"; exon_number "1";
NC_043004.1	Gnomon	exon	69781891	69783785	.	-	.	gene_id "LOC115215076"; db_xref "GeneID:115215076"; gbkey "mRNA"; gene "LOC115215076"; ID ""; gene_name "LOC115215076"; transcript_id "XM_036505438.1"; product "transcription elongation regulator 1, transcript variant X3"; exon_number "20"; model_evidence "Supporting evidence includes similarity to: 4 Proteins, and 100% coverage of the annotated genomic feature by RNAseq alignments, including 43 samples with support for all annotated introns";
NC_043004.1	Gnomon	exon	69783907	69783967	.	-	.	gene_id "LOC115215076"; db_xref "GeneID:115215076"; gbkey "mRNA"; gene "LOC115215076"; ID ""; gene_name "LOC115215076"; transcript_id "XM_036505438.1"; product "transcription elongation regulator 1, transcript variant X3"; exon_number "19"; model_evidence "Supporting evidence includes similarity to: 4 Proteins, and 100% coverage of the annotated genomic feature by RNAseq alignments, including 43 samples with support for all annotated introns";
NC_043004.1	Gnomon	exon	69785818	69785918	.	-	.	gene_id "LOC115215076"; db_xref "GeneID:115215076"; gbkey "mRNA"; gene "LOC115215076"; ID ""; gene_name "LOC115215076"; transcript_id "XM_036505438.1"; product "transcription elongation regulator 1, transcript variant X3"; exon_number "18"; model_evidence "Supporting evidence includes similarity to: 4 Proteins, and 100% coverage of the annotated genomic feature by RNAseq alignments, including 43 samples with support for all annotated introns";
NC_043004.1	Gnomon	exon	69786982	69787065	.	-	.	gene_id "LOC115215076"; db_xref "GeneID:115215076"; gbkey "mRNA"; gene "LOC115215076"; ID ""; gene_name "LOC115215076"; transcript_id "XM_036505438.1"; product "transcription elongation regulator 1, transcript variant X3"; exon_number "17"; model_evidence "Supporting evidence includes similarity to: 4 Proteins, and 100% coverage of the annotated genomic feature by RNAseq alignments, including 43 samples with support for all annotated introns";
NC_043004.1	Gnomon	exon	69789160	69789342	.	-	.	gene_id "LOC115215076"; db_xref "GeneID:115215076"; gbkey "mRNA"; gene "LOC115215076"; ID ""; gene_name "LOC115215076"; transcript_id "XM_036505438.1"; product "transcription elongation regulator 1, transcript variant X3"; exon_number "16"; model_evidence "Supporting evidence includes similarity to: 4 Proteins, and 100% coverage of the annotated genomic feature by RNAseq alignments, including 43 samples with support for all annotated introns";
NC_043004.1	Gnomon	exon	69791379	69791561	.	-	.	gene_id "LOC115215076"; db_xref "GeneID:115215076"; gbkey "mRNA"; gene "LOC115215076"; ID ""; gene_name "LOC115215076"; transcript_id "XM_036505438.1"; product "transcription elongation regulator 1, transcript variant X3"; exon_number "15"; model_evidence "Supporting evidence includes similarity to: 4 Proteins, and 100% coverage of the annotated genomic feature by RNAseq alignments, including 43 samples with support for all annotated introns";
NC_043004.1	Gnomon	exon	69794272	69794439	.	-	.	gene_id "LOC115215076"; db_xref "GeneID:115215076"; gbkey "mRNA"; gene "LOC115215076"; ID ""; gene_name "LOC115215076"; transcript_id "XM_036505438.1"; product "transcription elongation regulator 1, transcript variant X3"; exon_number "14"; model_evidence "Supporting evidence includes similarity to: 4 Proteins, and 100% coverage of the annotated genomic feature by RNAseq alignments, including 43 samples with support for all annotated introns";
NC_043004.1	Gnomon	exon	69805778	69805928	.	-	.	gene_id "LOC115215076"; db_xref "GeneID:115215076"; gbkey "mRNA"; gene "LOC115215076"; ID ""; gene_name "LOC115215076"; transcript_id "XM_036505438.1"; product "transcription elongation regulator 1, transcript variant X3"; exon_number "13"; model_evidence "Supporting evidence includes similarity to: 4 Proteins, and 100% coverage of the annotated genomic feature by RNAseq alignments, including 43 samples with support for all annotated introns";
NC_043004.1	Gnomon	exon	69806848	69807056	.	-	.	gene_id "LOC115215076"; db_xref "GeneID:115215076"; gbkey "mRNA"; gene "LOC115215076"; ID ""; gene_name "LOC115215076"; transcript_id "XM_036505438.1"; product "transcription elongation regulator 1, transcript variant X3"; exon_number "12"; model_evidence "Supporting evidence includes similarity to: 4 Proteins, and 100% coverage of the annotated genomic feature by RNAseq alignments, including 43 samples with support for all annotated introns";
NC_043004.1	Gnomon	exon	69808818	69808986	.	-	.	gene_id "LOC115215076"; db_xref "GeneID:115215076"; gbkey "mRNA"; gene "LOC115215076"; ID ""; gene_name "LOC115215076"; transcript_id "XM_036505438.1"; product "transcription elongation regulator 1, transcript variant X3"; exon_number "11"; model_evidence "Supporting evidence includes similarity to: 4 Proteins, and 100% coverage of the annotated genomic feature by RNAseq alignments, including 43 samples with support for all annotated introns";
NC_043004.1	Gnomon	exon	69809545	69809593	.	-	.	gene_id "LOC115215076"; db_xref "GeneID:115215076"; gbkey "mRNA"; gene "LOC115215076"; ID ""; gene_name "LOC115215076"; transcript_id "XM_036505438.1"; product "transcription elongation regulator 1, transcript variant X3"; exon_number "10"; model_evidence "Supporting evidence includes similarity to: 4 Proteins, and 100% coverage of the annotated genomic feature by RNAseq alignments, including 43 samples with support for all annotated introns";
NC_043004.1	Gnomon	exon	69811218	69811366	.	-	.	gene_id "LOC115215076"; db_xref "GeneID:115215076"; gbkey "mRNA"; gene "LOC115215076"; ID ""; gene_name "LOC115215076"; transcript_id "XM_036505438.1"; product "transcription elongation regulator 1, transcript variant X3"; exon_number "9"; model_evidence "Supporting evidence includes similarity to: 4 Proteins, and 100% coverage of the annotated genomic feature by RNAseq alignments, including 43 samples with support for all annotated introns";
NC_043004.1	Gnomon	exon	69813650	69813747	.	-	.	gene_id "LOC115215076"; db_xref "GeneID:115215076"; gbkey "mRNA"; gene "LOC115215076"; ID ""; gene_name "LOC115215076"; transcript_id "XM_036505438.1"; product "transcription elongation regulator 1, transcript variant X3"; exon_number "8"; model_evidence "Supporting evidence includes similarity to: 4 Proteins, and 100% coverage of the annotated genomic feature by RNAseq alignments, including 43 samples with support for all annotated introns";
NC_043004.1	Gnomon	exon	69816528	69816685	.	-	.	gene_id "LOC115215076"; db_xref "GeneID:115215076"; gbkey "mRNA"; gene "LOC115215076"; ID ""; gene_name "LOC115215076"; transcript_id "XM_036505438.1"; product "transcription elongation regulator 1, transcript variant X3"; exon_number "7"; model_evidence "Supporting evidence includes similarity to: 4 Proteins, and 100% coverage of the annotated genomic feature by RNAseq alignments, including 43 samples with support for all annotated introns";
NC_043004.1	Gnomon	exon	69818679	69818808	.	-	.	gene_id "LOC115215076"; db_xref "GeneID:115215076"; gbkey "mRNA"; gene "LOC115215076"; ID ""; gene_name "LOC115215076"; transcript_id "XM_036505438.1"; product "transcription elongation regulator 1, transcript variant X3"; exon_number "6"; model_evidence "Supporting evidence includes similarity to: 4 Proteins, and 100% coverage of the annotated genomic feature by RNAseq alignments, including 43 samples with support for all annotated introns";
NC_043004.1	Gnomon	exon	69823198	69823397	.	-	.	gene_id "LOC115215076"; db_xref "GeneID:115215076"; gbkey "mRNA"; gene "LOC115215076"; ID ""; gene_name "LOC115215076"; transcript_id "XM_036505438.1"; product "transcription elongation regulator 1, transcript variant X3"; exon_number "5"; model_evidence "Supporting evidence includes similarity to: 4 Proteins, and 100% coverage of the annotated genomic feature by RNAseq alignments, including 43 samples with support for all annotated introns";
NC_043004.1	Gnomon	exon	69829332	69829527	.	-	.	gene_id "LOC115215076"; db_xref "GeneID:115215076"; gbkey "mRNA"; gene "LOC115215076"; ID ""; gene_name "LOC115215076"; transcript_id "XM_036505438.1"; product "transcription elongation regulator 1, transcript variant X3"; exon_number "4"; model_evidence "Supporting evidence includes similarity to: 4 Proteins, and 100% coverage of the annotated genomic feature by RNAseq alignments, including 43 samples with support for all annotated introns";
NC_043004.1	Gnomon	exon	69830579	69830767	.	-	.	gene_id "LOC115215076"; db_xref "GeneID:115215076"; gbkey "mRNA"; gene "LOC115215076"; ID ""; gene_name "LOC115215076"; transcript_id "XM_036505438.1"; product "transcription elongation regulator 1, transcript variant X3"; exon_number "3"; model_evidence "Supporting evidence includes similarity to: 4 Proteins, and 100% coverage of the annotated genomic feature by RNAseq alignments, including 43 samples with support for all annotated introns";
NC_043004.1	Gnomon	exon	69830893	69831319	.	-	.	gene_id "LOC115215076"; db_xref "GeneID:115215076"; gbkey "mRNA"; gene "LOC115215076"; ID ""; gene_name "LOC115215076"; transcript_id "XM_036505438.1"; product "transcription elongation regulator 1, transcript variant X3"; exon_number "2"; model_evidence "Supporting evidence includes similarity to: 4 Proteins, and 100% coverage of the annotated genomic feature by RNAseq alignments, including 43 samples with support for all annotated introns";
NC_043004.1	Gnomon	exon	69873615	69873820	.	-	.	gene_id "LOC115215076"; db_xref "GeneID:115215076"; gbkey "mRNA"; gene "LOC115215076"; ID ""; gene_name "LOC115215076"; transcript_id "XM_036505438.1"; product "transcription elongation regulator 1, transcript variant X3"; exon_number "1"; model_evidence "Supporting evidence includes similarity to: 4 Proteins, and 100% coverage of the annotated genomic feature by RNAseq alignments, including 43 samples with support for all annotated introns";
NC_043004.1	Gnomon	start_codon	69873776	69873778	.	-	0	gene_id "LOC115215076"; db_xref "GeneID:115215076"; gbkey "CDS"; gene "LOC115215076"; ID ""; gene_name "LOC115215076"; transcript_id "XM_036505438.1"; product "transcription elongation regulator 1 isoform X3"; protein_id "XP_036361331.1"; exon_number "1";
NC_043004.1	Gnomon	stop_codon	69783645	69783647	.	-	0	gene_id "LOC115215076"; db_xref "GeneID:115215076"; gbkey "CDS"; gene "LOC115215076"; ID ""; gene_name "LOC115215076"; transcript_id "XM_036505438.1"; product "transcription elongation regulator 1 isoform X3"; protein_id "XP_036361331.1"; exon_number "20";
NC_043004.1	Gnomon	transcript	69781891	69873820	.	-	.	gene_id "LOC115215076"; ID "XM_036505439.1"; gene_name "LOC115215076"; transcript_id "XM_036505439.1";
NC_043004.1	Gnomon	CDS	69783648	69783785	.	-	0	gene_id "LOC115215076"; db_xref "GeneID:115215076"; gbkey "CDS"; gene "LOC115215076"; ID ""; gene_name "LOC115215076"; transcript_id "XM_036505439.1"; product "transcription elongation regulator 1 isoform X5"; protein_id "XP_036361332.1"; exon_number "20";
NC_043004.1	Gnomon	CDS	69783907	69783967	.	-	1	gene_id "LOC115215076"; db_xref "GeneID:115215076"; gbkey "CDS"; gene "LOC115215076"; ID ""; gene_name "LOC115215076"; transcript_id "XM_036505439.1"; product "transcription elongation regulator 1 isoform X5"; protein_id "XP_036361332.1"; exon_number "19";
NC_043004.1	Gnomon	CDS	69785818	69785918	.	-	0	gene_id "LOC115215076"; db_xref "GeneID:115215076"; gbkey "CDS"; gene "LOC115215076"; ID ""; gene_name "LOC115215076"; transcript_id "XM_036505439.1"; product "transcription elongation regulator 1 isoform X5"; protein_id "XP_036361332.1"; exon_number "18";
NC_043004.1	Gnomon	CDS	69786982	69787065	.	-	0	gene_id "LOC115215076"; db_xref "GeneID:115215076"; gbkey "CDS"; gene "LOC115215076"; ID ""; gene_name "LOC115215076"; transcript_id "XM_036505439.1"; product "transcription elongation regulator 1 isoform X5"; protein_id "XP_036361332.1"; exon_number "17";
NC_043004.1	Gnomon	CDS	69789160	69789342	.	-	0	gene_id "LOC115215076"; db_xref "GeneID:115215076"; gbkey "CDS"; gene "LOC115215076"; ID ""; gene_name "LOC115215076"; transcript_id "XM_036505439.1"; product "transcription elongation regulator 1 isoform X5"; protein_id "XP_036361332.1"; exon_number "16";
NC_043004.1	Gnomon	CDS	69791379	69791561	.	-	0	gene_id "LOC115215076"; db_xref "GeneID:115215076"; gbkey "CDS"; gene "LOC115215076"; ID ""; gene_name "LOC115215076"; transcript_id "XM_036505439.1"; product "transcription elongation regulator 1 isoform X5"; protein_id "XP_036361332.1"; exon_number "15";
NC_043004.1	Gnomon	CDS	69794272	69794439	.	-	0	gene_id "LOC115215076"; db_xref "GeneID:115215076"; gbkey "CDS"; gene "LOC115215076"; ID ""; gene_name "LOC115215076"; transcript_id "XM_036505439.1"; product "transcription elongation regulator 1 isoform X5"; protein_id "XP_036361332.1"; exon_number "14";
NC_043004.1	Gnomon	CDS	69805778	69805928	.	-	1	gene_id "LOC115215076"; db_xref "GeneID:115215076"; gbkey "CDS"; gene "LOC115215076"; ID ""; gene_name "LOC115215076"; transcript_id "XM_036505439.1"; product "transcription elongation regulator 1 isoform X5"; protein_id "XP_036361332.1"; exon_number "13";
NC_043004.1	Gnomon	CDS	69806848	69807056	.	-	0	gene_id "LOC115215076"; db_xref "GeneID:115215076"; gbkey "CDS"; gene "LOC115215076"; ID ""; gene_name "LOC115215076"; transcript_id "XM_036505439.1"; product "transcription elongation regulator 1 isoform X5"; protein_id "XP_036361332.1"; exon_number "12";
NC_043004.1	Gnomon	CDS	69808818	69808986	.	-	1	gene_id "LOC115215076"; db_xref "GeneID:115215076"; gbkey "CDS"; gene "LOC115215076"; ID ""; gene_name "LOC115215076"; transcript_id "XM_036505439.1"; product "transcription elongation regulator 1 isoform X5"; protein_id "XP_036361332.1"; exon_number "11";
NC_043004.1	Gnomon	CDS	69809545	69809614	.	-	2	gene_id "LOC115215076"; db_xref "GeneID:115215076"; gbkey "CDS"; gene "LOC115215076"; ID ""; gene_name "LOC115215076"; transcript_id "XM_036505439.1"; product "transcription elongation regulator 1 isoform X5"; protein_id "XP_036361332.1"; exon_number "10";
NC_043004.1	Gnomon	CDS	69811218	69811366	.	-	1	gene_id "LOC115215076"; db_xref "GeneID:115215076"; gbkey "CDS"; gene "LOC115215076"; ID ""; gene_name "LOC115215076"; transcript_id "XM_036505439.1"; product "transcription elongation regulator 1 isoform X5"; protein_id "XP_036361332.1"; exon_number "9";
NC_043004.1	Gnomon	CDS	69813650	69813747	.	-	0	gene_id "LOC115215076"; db_xref "GeneID:115215076"; gbkey "CDS"; gene "LOC115215076"; ID ""; gene_name "LOC115215076"; transcript_id "XM_036505439.1"; product "transcription elongation regulator 1 isoform X5"; protein_id "XP_036361332.1"; exon_number "8";
NC_043004.1	Gnomon	CDS	69816528	69816685	.	-	2	gene_id "LOC115215076"; db_xref "GeneID:115215076"; gbkey "CDS"; gene "LOC115215076"; ID ""; gene_name "LOC115215076"; transcript_id "XM_036505439.1"; product "transcription elongation regulator 1 isoform X5"; protein_id "XP_036361332.1"; exon_number "7";
NC_043004.1	Gnomon	CDS	69818679	69818808	.	-	0	gene_id "LOC115215076"; db_xref "GeneID:115215076"; gbkey "CDS"; gene "LOC115215076"; ID ""; gene_name "LOC115215076"; transcript_id "XM_036505439.1"; product "transcription elongation regulator 1 isoform X5"; protein_id "XP_036361332.1"; exon_number "6";
NC_043004.1	Gnomon	CDS	69823198	69823268	.	-	2	gene_id "LOC115215076"; db_xref "GeneID:115215076"; gbkey "CDS"; gene "LOC115215076"; ID ""; gene_name "LOC115215076"; transcript_id "XM_036505439.1"; product "transcription elongation regulator 1 isoform X5"; protein_id "XP_036361332.1"; exon_number "5";
NC_043004.1	Gnomon	CDS	69829332	69829527	.	-	0	gene_id "LOC115215076"; db_xref "GeneID:115215076"; gbkey "CDS"; gene "LOC115215076"; ID ""; gene_name "LOC115215076"; transcript_id "XM_036505439.1"; product "transcription elongation regulator 1 isoform X5"; protein_id "XP_036361332.1"; exon_number "4";
NC_043004.1	Gnomon	CDS	69830579	69830767	.	-	0	gene_id "LOC115215076"; db_xref "GeneID:115215076"; gbkey "CDS"; gene "LOC115215076"; ID ""; gene_name "LOC115215076"; transcript_id "XM_036505439.1"; product "transcription elongation regulator 1 isoform X5"; protein_id "XP_036361332.1"; exon_number "3";
NC_043004.1	Gnomon	CDS	69830893	69831319	.	-	1	gene_id "LOC115215076"; db_xref "GeneID:115215076"; gbkey "CDS"; gene "LOC115215076"; ID ""; gene_name "LOC115215076"; transcript_id "XM_036505439.1"; product "transcription elongation regulator 1 isoform X5"; protein_id "XP_036361332.1"; exon_number "2";
NC_043004.1	Gnomon	CDS	69873615	69873778	.	-	0	gene_id "LOC115215076"; db_xref "GeneID:115215076"; gbkey "CDS"; gene "LOC115215076"; ID ""; gene_name "LOC115215076"; transcript_id "XM_036505439.1"; product "transcription elongation regulator 1 isoform X5"; protein_id "XP_036361332.1"; exon_number "1";
NC_043004.1	Gnomon	exon	69781891	69783785	.	-	.	gene_id "LOC115215076"; db_xref "GeneID:115215076"; gbkey "mRNA"; gene "LOC115215076"; ID ""; gene_name "LOC115215076"; transcript_id "XM_036505439.1"; product "transcription elongation regulator 1, transcript variant X5"; exon_number "20"; model_evidence "Supporting evidence includes similarity to: 4 Proteins, and 100% coverage of the annotated genomic feature by RNAseq alignments, including 44 samples with support for all annotated introns";
NC_043004.1	Gnomon	exon	69783907	69783967	.	-	.	gene_id "LOC115215076"; db_xref "GeneID:115215076"; gbkey "mRNA"; gene "LOC115215076"; ID ""; gene_name "LOC115215076"; transcript_id "XM_036505439.1"; product "transcription elongation regulator 1, transcript variant X5"; exon_number "19"; model_evidence "Supporting evidence includes similarity to: 4 Proteins, and 100% coverage of the annotated genomic feature by RNAseq alignments, including 44 samples with support for all annotated introns";
NC_043004.1	Gnomon	exon	69785818	69785918	.	-	.	gene_id "LOC115215076"; db_xref "GeneID:115215076"; gbkey "mRNA"; gene "LOC115215076"; ID ""; gene_name "LOC115215076"; transcript_id "XM_036505439.1"; product "transcription elongation regulator 1, transcript variant X5"; exon_number "18"; model_evidence "Supporting evidence includes similarity to: 4 Proteins, and 100% coverage of the annotated genomic feature by RNAseq alignments, including 44 samples with support for all annotated introns";
NC_043004.1	Gnomon	exon	69786982	69787065	.	-	.	gene_id "LOC115215076"; db_xref "GeneID:115215076"; gbkey "mRNA"; gene "LOC115215076"; ID ""; gene_name "LOC115215076"; transcript_id "XM_036505439.1"; product "transcription elongation regulator 1, transcript variant X5"; exon_number "17"; model_evidence "Supporting evidence includes similarity to: 4 Proteins, and 100% coverage of the annotated genomic feature by RNAseq alignments, including 44 samples with support for all annotated introns";
NC_043004.1	Gnomon	exon	69789160	69789342	.	-	.	gene_id "LOC115215076"; db_xref "GeneID:115215076"; gbkey "mRNA"; gene "LOC115215076"; ID ""; gene_name "LOC115215076"; transcript_id "XM_036505439.1"; product "transcription elongation regulator 1, transcript variant X5"; exon_number "16"; model_evidence "Supporting evidence includes similarity to: 4 Proteins, and 100% coverage of the annotated genomic feature by RNAseq alignments, including 44 samples with support for all annotated introns";
NC_043004.1	Gnomon	exon	69791379	69791561	.	-	.	gene_id "LOC115215076"; db_xref "GeneID:115215076"; gbkey "mRNA"; gene "LOC115215076"; ID ""; gene_name "LOC115215076"; transcript_id "XM_036505439.1"; product "transcription elongation regulator 1, transcript variant X5"; exon_number "15"; model_evidence "Supporting evidence includes similarity to: 4 Proteins, and 100% coverage of the annotated genomic feature by RNAseq alignments, including 44 samples with support for all annotated introns";
NC_043004.1	Gnomon	exon	69794272	69794439	.	-	.	gene_id "LOC115215076"; db_xref "GeneID:115215076"; gbkey "mRNA"; gene "LOC115215076"; ID ""; gene_name "LOC115215076"; transcript_id "XM_036505439.1"; product "transcription elongation regulator 1, transcript variant X5"; exon_number "14"; model_evidence "Supporting evidence includes similarity to: 4 Proteins, and 100% coverage of the annotated genomic feature by RNAseq alignments, including 44 samples with support for all annotated introns";
NC_043004.1	Gnomon	exon	69805778	69805928	.	-	.	gene_id "LOC115215076"; db_xref "GeneID:115215076"; gbkey "mRNA"; gene "LOC115215076"; ID ""; gene_name "LOC115215076"; transcript_id "XM_036505439.1"; product "transcription elongation regulator 1, transcript variant X5"; exon_number "13"; model_evidence "Supporting evidence includes similarity to: 4 Proteins, and 100% coverage of the annotated genomic feature by RNAseq alignments, including 44 samples with support for all annotated introns";
NC_043004.1	Gnomon	exon	69806848	69807056	.	-	.	gene_id "LOC115215076"; db_xref "GeneID:115215076"; gbkey "mRNA"; gene "LOC115215076"; ID ""; gene_name "LOC115215076"; transcript_id "XM_036505439.1"; product "transcription elongation regulator 1, transcript variant X5"; exon_number "12"; model_evidence "Supporting evidence includes similarity to: 4 Proteins, and 100% coverage of the annotated genomic feature by RNAseq alignments, including 44 samples with support for all annotated introns";
NC_043004.1	Gnomon	exon	69808818	69808986	.	-	.	gene_id "LOC115215076"; db_xref "GeneID:115215076"; gbkey "mRNA"; gene "LOC115215076"; ID ""; gene_name "LOC115215076"; transcript_id "XM_036505439.1"; product "transcription elongation regulator 1, transcript variant X5"; exon_number "11"; model_evidence "Supporting evidence includes similarity to: 4 Proteins, and 100% coverage of the annotated genomic feature by RNAseq alignments, including 44 samples with support for all annotated introns";
NC_043004.1	Gnomon	exon	69809545	69809614	.	-	.	gene_id "LOC115215076"; db_xref "GeneID:115215076"; gbkey "mRNA"; gene "LOC115215076"; ID ""; gene_name "LOC115215076"; transcript_id "XM_036505439.1"; product "transcription elongation regulator 1, transcript variant X5"; exon_number "10"; model_evidence "Supporting evidence includes similarity to: 4 Proteins, and 100% coverage of the annotated genomic feature by RNAseq alignments, including 44 samples with support for all annotated introns";
NC_043004.1	Gnomon	exon	69811218	69811366	.	-	.	gene_id "LOC115215076"; db_xref "GeneID:115215076"; gbkey "mRNA"; gene "LOC115215076"; ID ""; gene_name "LOC115215076"; transcript_id "XM_036505439.1"; product "transcription elongation regulator 1, transcript variant X5"; exon_number "9"; model_evidence "Supporting evidence includes similarity to: 4 Proteins, and 100% coverage of the annotated genomic feature by RNAseq alignments, including 44 samples with support for all annotated introns";
NC_043004.1	Gnomon	exon	69813650	69813747	.	-	.	gene_id "LOC115215076"; db_xref "GeneID:115215076"; gbkey "mRNA"; gene "LOC115215076"; ID ""; gene_name "LOC115215076"; transcript_id "XM_036505439.1"; product "transcription elongation regulator 1, transcript variant X5"; exon_number "8"; model_evidence "Supporting evidence includes similarity to: 4 Proteins, and 100% coverage of the annotated genomic feature by RNAseq alignments, including 44 samples with support for all annotated introns";
NC_043004.1	Gnomon	exon	69816528	69816685	.	-	.	gene_id "LOC115215076"; db_xref "GeneID:115215076"; gbkey "mRNA"; gene "LOC115215076"; ID ""; gene_name "LOC115215076"; transcript_id "XM_036505439.1"; product "transcription elongation regulator 1, transcript variant X5"; exon_number "7"; model_evidence "Supporting evidence includes similarity to: 4 Proteins, and 100% coverage of the annotated genomic feature by RNAseq alignments, including 44 samples with support for all annotated introns";
NC_043004.1	Gnomon	exon	69818679	69818808	.	-	.	gene_id "LOC115215076"; db_xref "GeneID:115215076"; gbkey "mRNA"; gene "LOC115215076"; ID ""; gene_name "LOC115215076"; transcript_id "XM_036505439.1"; product "transcription elongation regulator 1, transcript variant X5"; exon_number "6"; model_evidence "Supporting evidence includes similarity to: 4 Proteins, and 100% coverage of the annotated genomic feature by RNAseq alignments, including 44 samples with support for all annotated introns";
NC_043004.1	Gnomon	exon	69823198	69823268	.	-	.	gene_id "LOC115215076"; db_xref "GeneID:115215076"; gbkey "mRNA"; gene "LOC115215076"; ID ""; gene_name "LOC115215076"; transcript_id "XM_036505439.1"; product "transcription elongation regulator 1, transcript variant X5"; exon_number "5"; model_evidence "Supporting evidence includes similarity to: 4 Proteins, and 100% coverage of the annotated genomic feature by RNAseq alignments, including 44 samples with support for all annotated introns";
NC_043004.1	Gnomon	exon	69829332	69829527	.	-	.	gene_id "LOC115215076"; db_xref "GeneID:115215076"; gbkey "mRNA"; gene "LOC115215076"; ID ""; gene_name "LOC115215076"; transcript_id "XM_036505439.1"; product "transcription elongation regulator 1, transcript variant X5"; exon_number "4"; model_evidence "Supporting evidence includes similarity to: 4 Proteins, and 100% coverage of the annotated genomic feature by RNAseq alignments, including 44 samples with support for all annotated introns";
NC_043004.1	Gnomon	exon	69830579	69830767	.	-	.	gene_id "LOC115215076"; db_xref "GeneID:115215076"; gbkey "mRNA"; gene "LOC115215076"; ID ""; gene_name "LOC115215076"; transcript_id "XM_036505439.1"; product "transcription elongation regulator 1, transcript variant X5"; exon_number "3"; model_evidence "Supporting evidence includes similarity to: 4 Proteins, and 100% coverage of the annotated genomic feature by RNAseq alignments, including 44 samples with support for all annotated introns";
NC_043004.1	Gnomon	exon	69830893	69831319	.	-	.	gene_id "LOC115215076"; db_xref "GeneID:115215076"; gbkey "mRNA"; gene "LOC115215076"; ID ""; gene_name "LOC115215076"; transcript_id "XM_036505439.1"; product "transcription elongation regulator 1, transcript variant X5"; exon_number "2"; model_evidence "Supporting evidence includes similarity to: 4 Proteins, and 100% coverage of the annotated genomic feature by RNAseq alignments, including 44 samples with support for all annotated introns";
NC_043004.1	Gnomon	exon	69873615	69873820	.	-	.	gene_id "LOC115215076"; db_xref "GeneID:115215076"; gbkey "mRNA"; gene "LOC115215076"; ID ""; gene_name "LOC115215076"; transcript_id "XM_036505439.1"; product "transcription elongation regulator 1, transcript variant X5"; exon_number "1"; model_evidence "Supporting evidence includes similarity to: 4 Proteins, and 100% coverage of the annotated genomic feature by RNAseq alignments, including 44 samples with support for all annotated introns";
NC_043004.1	Gnomon	start_codon	69873776	69873778	.	-	0	gene_id "LOC115215076"; db_xref "GeneID:115215076"; gbkey "CDS"; gene "LOC115215076"; ID ""; gene_name "LOC115215076"; transcript_id "XM_036505439.1"; product "transcription elongation regulator 1 isoform X5"; protein_id "XP_036361332.1"; exon_number "1";
NC_043004.1	Gnomon	stop_codon	69783645	69783647	.	-	0	gene_id "LOC115215076"; db_xref "GeneID:115215076"; gbkey "CDS"; gene "LOC115215076"; ID ""; gene_name "LOC115215076"; transcript_id "XM_036505439.1"; product "transcription elongation regulator 1 isoform X5"; protein_id "XP_036361332.1"; exon_number "20";
NC_043004.1	Gnomon	gene	69300695	69783791	.	+	.	gene_id "LOC115215078"; db_xref "GeneID:115215078"; gbkey "Gene"; gene "LOC115215078"; gene_biotype "protein_coding"; ID ""; gene_name "LOC115215078";
NC_043004.1	PBRI~Covext	transcript	69746365	69783791	.	+	.	gene_id "LOC115215078"; ID ""; gene_name "LOC115215078"; transcript_id "Covext~G29427.35"; uniq_trans_id "G29427.35";
NC_043004.1	Covext	exon	69746365	69746430	.	+	.	gene_id "LOC115215078"; ID ""; gene_name "LOC115215078"; transcript_id "Covext~G29427.35"; exon_number "1"; uniq_trans_id "G29427.35";
NC_043004.1	Covext	exon	69750553	69750641	.	+	.	gene_id "LOC115215078"; ID ""; gene_name "LOC115215078"; transcript_id "Covext~G29427.35"; exon_number "2"; uniq_trans_id "G29427.35";
NC_043004.1	Covext	exon	69753143	69753262	.	+	.	gene_id "LOC115215078"; ID ""; gene_name "LOC115215078"; transcript_id "Covext~G29427.35"; exon_number "3"; uniq_trans_id "G29427.35";
NC_043004.1	Covext	exon	69758470	69758607	.	+	.	gene_id "LOC115215078"; ID ""; gene_name "LOC115215078"; transcript_id "Covext~G29427.35"; exon_number "4"; uniq_trans_id "G29427.35";
NC_043004.1	Covext	exon	69760014	69760151	.	+	.	gene_id "LOC115215078"; ID ""; gene_name "LOC115215078"; transcript_id "Covext~G29427.35"; exon_number "5"; uniq_trans_id "G29427.35";
NC_043004.1	Covext	exon	69764816	69764950	.	+	.	gene_id "LOC115215078"; ID ""; gene_name "LOC115215078"; transcript_id "Covext~G29427.35"; exon_number "6"; uniq_trans_id "G29427.35";
NC_043004.1	Covext	exon	69779112	69782264	.	+	.	gene_id "LOC115215078"; ID ""; gene_name "LOC115215078"; transcript_id "Covext~G29427.35"; exon_number "7"; uniq_trans_id "G29427.35";
NC_043004.1	Covext	exon	69779112	69783791	.	+	.	gene_id "LOC115215078"; ID ""; gene_name "LOC115215078"; transcript_id "Covext~G29427.35"; exon_number "7"; uniq_trans_id "G29427.35"; three_prime_ext "1527";
NC_043004.1	PBRI	transcript	69746365	69782264	.	+	.	gene_id "LOC115215078"; ID ""; gene_name "LOC115215078"; transcript_id "G29427.35"; uniq_trans_id "G29427.35";
NC_043004.1	PBRI	exon	69746365	69746430	.	+	.	gene_id "LOC115215078"; ID ""; gene_name "LOC115215078"; transcript_id "G29427.35"; exon_number "1"; uniq_trans_id "G29427.35";
NC_043004.1	PBRI	exon	69750553	69750641	.	+	.	gene_id "LOC115215078"; ID ""; gene_name "LOC115215078"; transcript_id "G29427.35"; exon_number "2"; uniq_trans_id "G29427.35";
NC_043004.1	PBRI	exon	69753143	69753262	.	+	.	gene_id "LOC115215078"; ID ""; gene_name "LOC115215078"; transcript_id "G29427.35"; exon_number "3"; uniq_trans_id "G29427.35";
NC_043004.1	PBRI	exon	69758470	69758607	.	+	.	gene_id "LOC115215078"; ID ""; gene_name "LOC115215078"; transcript_id "G29427.35"; exon_number "4"; uniq_trans_id "G29427.35";
NC_043004.1	PBRI	exon	69760014	69760151	.	+	.	gene_id "LOC115215078"; ID ""; gene_name "LOC115215078"; transcript_id "G29427.35"; exon_number "5"; uniq_trans_id "G29427.35";
NC_043004.1	PBRI	exon	69764816	69764950	.	+	.	gene_id "LOC115215078"; ID ""; gene_name "LOC115215078"; transcript_id "G29427.35"; exon_number "6"; uniq_trans_id "G29427.35";
NC_043004.1	PBRI	exon	69779112	69782264	.	+	.	gene_id "LOC115215078"; ID ""; gene_name "LOC115215078"; transcript_id "G29427.35"; exon_number "7"; uniq_trans_id "G29427.35";
NC_043004.1	Gnomon	transcript	69300695	69765914	.	+	.	gene_id "LOC115215078"; ID "XM_029784236.2"; gene_name "LOC115215078"; transcript_id "XM_029784236.2";
NC_043004.1	Gnomon	CDS	69301209	69301260	.	+	0	gene_id "LOC115215078"; db_xref "GeneID:115215078"; gbkey "CDS"; gene "LOC115215078"; ID ""; gene_name "LOC115215078"; transcript_id "XM_029784236.2"; product "G protein-coupled receptor kinase 5 isoform X1"; protein_id "XP_029640096.1"; exon_number "1";
NC_043004.1	Gnomon	CDS	69468310	69468405	.	+	2	gene_id "LOC115215078"; db_xref "GeneID:115215078"; gbkey "CDS"; gene "LOC115215078"; ID ""; gene_name "LOC115215078"; transcript_id "XM_029784236.2"; product "G protein-coupled receptor kinase 5 isoform X1"; protein_id "XP_029640096.1"; exon_number "2";
NC_043004.1	Gnomon	CDS	69603796	69603905	.	+	2	gene_id "LOC115215078"; db_xref "GeneID:115215078"; gbkey "CDS"; gene "LOC115215078"; ID ""; gene_name "LOC115215078"; transcript_id "XM_029784236.2"; product "G protein-coupled receptor kinase 5 isoform X1"; protein_id "XP_029640096.1"; exon_number "3";
NC_043004.1	Gnomon	CDS	69647150	69647227	.	+	0	gene_id "LOC115215078"; db_xref "GeneID:115215078"; gbkey "CDS"; gene "LOC115215078"; ID ""; gene_name "LOC115215078"; transcript_id "XM_029784236.2"; product "G protein-coupled receptor kinase 5 isoform X1"; protein_id "XP_029640096.1"; exon_number "4";
NC_043004.1	Gnomon	CDS	69678550	69678653	.	+	0	gene_id "LOC115215078"; db_xref "GeneID:115215078"; gbkey "CDS"; gene "LOC115215078"; ID ""; gene_name "LOC115215078"; transcript_id "XM_029784236.2"; product "G protein-coupled receptor kinase 5 isoform X1"; protein_id "XP_029640096.1"; exon_number "5";
NC_043004.1	Gnomon	CDS	69719386	69719478	.	+	1	gene_id "LOC115215078"; db_xref "GeneID:115215078"; gbkey "CDS"; gene "LOC115215078"; ID ""; gene_name "LOC115215078"; transcript_id "XM_029784236.2"; product "G protein-coupled receptor kinase 5 isoform X1"; protein_id "XP_029640096.1"; exon_number "6";
NC_043004.1	Gnomon	CDS	69733016	69733220	.	+	1	gene_id "LOC115215078"; db_xref "GeneID:115215078"; gbkey "CDS"; gene "LOC115215078"; ID ""; gene_name "LOC115215078"; transcript_id "XM_029784236.2"; product "G protein-coupled receptor kinase 5 isoform X1"; protein_id "XP_029640096.1"; exon_number "7";
NC_043004.1	Gnomon	CDS	69742694	69742884	.	+	0	gene_id "LOC115215078"; db_xref "GeneID:115215078"; gbkey "CDS"; gene "LOC115215078"; ID ""; gene_name "LOC115215078"; transcript_id "XM_029784236.2"; product "G protein-coupled receptor kinase 5 isoform X1"; protein_id "XP_029640096.1"; exon_number "8";
NC_043004.1	Gnomon	CDS	69746048	69746085	.	+	1	gene_id "LOC115215078"; db_xref "GeneID:115215078"; gbkey "CDS"; gene "LOC115215078"; ID ""; gene_name "LOC115215078"; transcript_id "XM_029784236.2"; product "G protein-coupled receptor kinase 5 isoform X1"; protein_id "XP_029640096.1"; exon_number "9";
NC_043004.1	Gnomon	CDS	69746341	69746430	.	+	2	gene_id "LOC115215078"; db_xref "GeneID:115215078"; gbkey "CDS"; gene "LOC115215078"; ID ""; gene_name "LOC115215078"; transcript_id "XM_029784236.2"; product "G protein-coupled receptor kinase 5 isoform X1"; protein_id "XP_029640096.1"; exon_number "10";
NC_043004.1	Gnomon	CDS	69750553	69750641	.	+	2	gene_id "LOC115215078"; db_xref "GeneID:115215078"; gbkey "CDS"; gene "LOC115215078"; ID ""; gene_name "LOC115215078"; transcript_id "XM_029784236.2"; product "G protein-coupled receptor kinase 5 isoform X1"; protein_id "XP_029640096.1"; exon_number "11";
NC_043004.1	Gnomon	CDS	69753143	69753262	.	+	0	gene_id "LOC115215078"; db_xref "GeneID:115215078"; gbkey "CDS"; gene "LOC115215078"; ID ""; gene_name "LOC115215078"; transcript_id "XM_029784236.2"; product "G protein-coupled receptor kinase 5 isoform X1"; protein_id "XP_029640096.1"; exon_number "12";
NC_043004.1	Gnomon	CDS	69758470	69758607	.	+	0	gene_id "LOC115215078"; db_xref "GeneID:115215078"; gbkey "CDS"; gene "LOC115215078"; ID ""; gene_name "LOC115215078"; transcript_id "XM_029784236.2"; product "G protein-coupled receptor kinase 5 isoform X1"; protein_id "XP_029640096.1"; exon_number "13";
NC_043004.1	Gnomon	CDS	69760014	69760151	.	+	0	gene_id "LOC115215078"; db_xref "GeneID:115215078"; gbkey "CDS"; gene "LOC115215078"; ID ""; gene_name "LOC115215078"; transcript_id "XM_029784236.2"; product "G protein-coupled receptor kinase 5 isoform X1"; protein_id "XP_029640096.1"; exon_number "14";
NC_043004.1	Gnomon	CDS	69764816	69765019	.	+	0	gene_id "LOC115215078"; db_xref "GeneID:115215078"; gbkey "CDS"; gene "LOC115215078"; ID ""; gene_name "LOC115215078"; transcript_id "XM_029784236.2"; product "G protein-coupled receptor kinase 5 isoform X1"; protein_id "XP_029640096.1"; exon_number "15";
NC_043004.1	Gnomon	exon	69300695	69301260	.	+	.	gene_id "LOC115215078"; db_xref "GeneID:115215078"; gbkey "mRNA"; gene "LOC115215078"; ID ""; gene_name "LOC115215078"; transcript_id "XM_029784236.2"; product "G protein-coupled receptor kinase 5, transcript variant X1"; exon_number "1"; model_evidence "Supporting evidence includes similarity to: 20 Proteins, and 100% coverage of the annotated genomic feature by RNAseq alignments, including 43 samples with support for all annotated introns";
NC_043004.1	Gnomon	exon	69468310	69468405	.	+	.	gene_id "LOC115215078"; db_xref "GeneID:115215078"; gbkey "mRNA"; gene "LOC115215078"; ID ""; gene_name "LOC115215078"; transcript_id "XM_029784236.2"; product "G protein-coupled receptor kinase 5, transcript variant X1"; exon_number "2"; model_evidence "Supporting evidence includes similarity to: 20 Proteins, and 100% coverage of the annotated genomic feature by RNAseq alignments, including 43 samples with support for all annotated introns";
NC_043004.1	Gnomon	exon	69603796	69603905	.	+	.	gene_id "LOC115215078"; db_xref "GeneID:115215078"; gbkey "mRNA"; gene "LOC115215078"; ID ""; gene_name "LOC115215078"; transcript_id "XM_029784236.2"; product "G protein-coupled receptor kinase 5, transcript variant X1"; exon_number "3"; model_evidence "Supporting evidence includes similarity to: 20 Proteins, and 100% coverage of the annotated genomic feature by RNAseq alignments, including 43 samples with support for all annotated introns";
NC_043004.1	Gnomon	exon	69647150	69647227	.	+	.	gene_id "LOC115215078"; db_xref "GeneID:115215078"; gbkey "mRNA"; gene "LOC115215078"; ID ""; gene_name "LOC115215078"; transcript_id "XM_029784236.2"; product "G protein-coupled receptor kinase 5, transcript variant X1"; exon_number "4"; model_evidence "Supporting evidence includes similarity to: 20 Proteins, and 100% coverage of the annotated genomic feature by RNAseq alignments, including 43 samples with support for all annotated introns";
NC_043004.1	Gnomon	exon	69678550	69678653	.	+	.	gene_id "LOC115215078"; db_xref "GeneID:115215078"; gbkey "mRNA"; gene "LOC115215078"; ID ""; gene_name "LOC115215078"; transcript_id "XM_029784236.2"; product "G protein-coupled receptor kinase 5, transcript variant X1"; exon_number "5"; model_evidence "Supporting evidence includes similarity to: 20 Proteins, and 100% coverage of the annotated genomic feature by RNAseq alignments, including 43 samples with support for all annotated introns";
NC_043004.1	Gnomon	exon	69719386	69719478	.	+	.	gene_id "LOC115215078"; db_xref "GeneID:115215078"; gbkey "mRNA"; gene "LOC115215078"; ID ""; gene_name "LOC115215078"; transcript_id "XM_029784236.2"; product "G protein-coupled receptor kinase 5, transcript variant X1"; exon_number "6"; model_evidence "Supporting evidence includes similarity to: 20 Proteins, and 100% coverage of the annotated genomic feature by RNAseq alignments, including 43 samples with support for all annotated introns";
NC_043004.1	Gnomon	exon	69733016	69733220	.	+	.	gene_id "LOC115215078"; db_xref "GeneID:115215078"; gbkey "mRNA"; gene "LOC115215078"; ID ""; gene_name "LOC115215078"; transcript_id "XM_029784236.2"; product "G protein-coupled receptor kinase 5, transcript variant X1"; exon_number "7"; model_evidence "Supporting evidence includes similarity to: 20 Proteins, and 100% coverage of the annotated genomic feature by RNAseq alignments, including 43 samples with support for all annotated introns";
NC_043004.1	Gnomon	exon	69742694	69742884	.	+	.	gene_id "LOC115215078"; db_xref "GeneID:115215078"; gbkey "mRNA"; gene "LOC115215078"; ID ""; gene_name "LOC115215078"; transcript_id "XM_029784236.2"; product "G protein-coupled receptor kinase 5, transcript variant X1"; exon_number "8"; model_evidence "Supporting evidence includes similarity to: 20 Proteins, and 100% coverage of the annotated genomic feature by RNAseq alignments, including 43 samples with support for all annotated introns";
NC_043004.1	Gnomon	exon	69746048	69746085	.	+	.	gene_id "LOC115215078"; db_xref "GeneID:115215078"; gbkey "mRNA"; gene "LOC115215078"; ID ""; gene_name "LOC115215078"; transcript_id "XM_029784236.2"; product "G protein-coupled receptor kinase 5, transcript variant X1"; exon_number "9"; model_evidence "Supporting evidence includes similarity to: 20 Proteins, and 100% coverage of the annotated genomic feature by RNAseq alignments, including 43 samples with support for all annotated introns";
NC_043004.1	Gnomon	exon	69746341	69746430	.	+	.	gene_id "LOC115215078"; db_xref "GeneID:115215078"; gbkey "mRNA"; gene "LOC115215078"; ID ""; gene_name "LOC115215078"; transcript_id "XM_029784236.2"; product "G protein-coupled receptor kinase 5, transcript variant X1"; exon_number "10"; model_evidence "Supporting evidence includes similarity to: 20 Proteins, and 100% coverage of the annotated genomic feature by RNAseq alignments, including 43 samples with support for all annotated introns";
NC_043004.1	Gnomon	exon	69750553	69750641	.	+	.	gene_id "LOC115215078"; db_xref "GeneID:115215078"; gbkey "mRNA"; gene "LOC115215078"; ID ""; gene_name "LOC115215078"; transcript_id "XM_029784236.2"; product "G protein-coupled receptor kinase 5, transcript variant X1"; exon_number "11"; model_evidence "Supporting evidence includes similarity to: 20 Proteins, and 100% coverage of the annotated genomic feature by RNAseq alignments, including 43 samples with support for all annotated introns";
NC_043004.1	Gnomon	exon	69753143	69753262	.	+	.	gene_id "LOC115215078"; db_xref "GeneID:115215078"; gbkey "mRNA"; gene "LOC115215078"; ID ""; gene_name "LOC115215078"; transcript_id "XM_029784236.2"; product "G protein-coupled receptor kinase 5, transcript variant X1"; exon_number "12"; model_evidence "Supporting evidence includes similarity to: 20 Proteins, and 100% coverage of the annotated genomic feature by RNAseq alignments, including 43 samples with support for all annotated introns";
NC_043004.1	Gnomon	exon	69758470	69758607	.	+	.	gene_id "LOC115215078"; db_xref "GeneID:115215078"; gbkey "mRNA"; gene "LOC115215078"; ID ""; gene_name "LOC115215078"; transcript_id "XM_029784236.2"; product "G protein-coupled receptor kinase 5, transcript variant X1"; exon_number "13"; model_evidence "Supporting evidence includes similarity to: 20 Proteins, and 100% coverage of the annotated genomic feature by RNAseq alignments, including 43 samples with support for all annotated introns";
NC_043004.1	Gnomon	exon	69760014	69760151	.	+	.	gene_id "LOC115215078"; db_xref "GeneID:115215078"; gbkey "mRNA"; gene "LOC115215078"; ID ""; gene_name "LOC115215078"; transcript_id "XM_029784236.2"; product "G protein-coupled receptor kinase 5, transcript variant X1"; exon_number "14"; model_evidence "Supporting evidence includes similarity to: 20 Proteins, and 100% coverage of the annotated genomic feature by RNAseq alignments, including 43 samples with support for all annotated introns";
NC_043004.1	Gnomon	exon	69764816	69765914	.	+	.	gene_id "LOC115215078"; db_xref "GeneID:115215078"; gbkey "mRNA"; gene "LOC115215078"; ID ""; gene_name "LOC115215078"; transcript_id "XM_029784236.2"; product "G protein-coupled receptor kinase 5, transcript variant X1"; exon_number "15"; model_evidence "Supporting evidence includes similarity to: 20 Proteins, and 100% coverage of the annotated genomic feature by RNAseq alignments, including 43 samples with support for all annotated introns";
NC_043004.1	Gnomon	start_codon	69301209	69301211	.	+	0	gene_id "LOC115215078"; db_xref "GeneID:115215078"; gbkey "CDS"; gene "LOC115215078"; ID ""; gene_name "LOC115215078"; transcript_id "XM_029784236.2"; product "G protein-coupled receptor kinase 5 isoform X1"; protein_id "XP_029640096.1"; exon_number "1";
NC_043004.1	Gnomon	stop_codon	69765020	69765022	.	+	0	gene_id "LOC115215078"; db_xref "GeneID:115215078"; gbkey "CDS"; gene "LOC115215078"; ID ""; gene_name "LOC115215078"; transcript_id "XM_029784236.2"; product "G protein-coupled receptor kinase 5 isoform X1"; protein_id "XP_029640096.1"; exon_number "15";
NC_043004.1	Gnomon	transcript	69300797	69779702	.	+	.	gene_id "LOC115215078"; ID "XM_029784237.2"; gene_name "LOC115215078"; transcript_id "XM_029784237.2";
NC_043004.1	Gnomon	CDS	69301209	69301260	.	+	0	gene_id "LOC115215078"; db_xref "GeneID:115215078"; gbkey "CDS"; gene "LOC115215078"; ID ""; gene_name "LOC115215078"; transcript_id "XM_029784237.2"; product "G protein-coupled receptor kinase 5 isoform X3"; protein_id "XP_029640097.1"; exon_number "1";
NC_043004.1	Gnomon	CDS	69468310	69468405	.	+	2	gene_id "LOC115215078"; db_xref "GeneID:115215078"; gbkey "CDS"; gene "LOC115215078"; ID ""; gene_name "LOC115215078"; transcript_id "XM_029784237.2"; product "G protein-coupled receptor kinase 5 isoform X3"; protein_id "XP_029640097.1"; exon_number "2";
NC_043004.1	Gnomon	CDS	69603796	69603905	.	+	2	gene_id "LOC115215078"; db_xref "GeneID:115215078"; gbkey "CDS"; gene "LOC115215078"; ID ""; gene_name "LOC115215078"; transcript_id "XM_029784237.2"; product "G protein-coupled receptor kinase 5 isoform X3"; protein_id "XP_029640097.1"; exon_number "3";
NC_043004.1	Gnomon	CDS	69647150	69647227	.	+	0	gene_id "LOC115215078"; db_xref "GeneID:115215078"; gbkey "CDS"; gene "LOC115215078"; ID ""; gene_name "LOC115215078"; transcript_id "XM_029784237.2"; product "G protein-coupled receptor kinase 5 isoform X3"; protein_id "XP_029640097.1"; exon_number "4";
NC_043004.1	Gnomon	CDS	69678550	69678653	.	+	0	gene_id "LOC115215078"; db_xref "GeneID:115215078"; gbkey "CDS"; gene "LOC115215078"; ID ""; gene_name "LOC115215078"; transcript_id "XM_029784237.2"; product "G protein-coupled receptor kinase 5 isoform X3"; protein_id "XP_029640097.1"; exon_number "5";
NC_043004.1	Gnomon	CDS	69719386	69719478	.	+	1	gene_id "LOC115215078"; db_xref "GeneID:115215078"; gbkey "CDS"; gene "LOC115215078"; ID ""; gene_name "LOC115215078"; transcript_id "XM_029784237.2"; product "G protein-coupled receptor kinase 5 isoform X3"; protein_id "XP_029640097.1"; exon_number "6";
NC_043004.1	Gnomon	CDS	69733016	69733220	.	+	1	gene_id "LOC115215078"; db_xref "GeneID:115215078"; gbkey "CDS"; gene "LOC115215078"; ID ""; gene_name "LOC115215078"; transcript_id "XM_029784237.2"; product "G protein-coupled receptor kinase 5 isoform X3"; protein_id "XP_029640097.1"; exon_number "7";
NC_043004.1	Gnomon	CDS	69742694	69742884	.	+	0	gene_id "LOC115215078"; db_xref "GeneID:115215078"; gbkey "CDS"; gene "LOC115215078"; ID ""; gene_name "LOC115215078"; transcript_id "XM_029784237.2"; product "G protein-coupled receptor kinase 5 isoform X3"; protein_id "XP_029640097.1"; exon_number "8";
NC_043004.1	Gnomon	CDS	69746048	69746085	.	+	1	gene_id "LOC115215078"; db_xref "GeneID:115215078"; gbkey "CDS"; gene "LOC115215078"; ID ""; gene_name "LOC115215078"; transcript_id "XM_029784237.2"; product "G protein-coupled receptor kinase 5 isoform X3"; protein_id "XP_029640097.1"; exon_number "9";
NC_043004.1	Gnomon	CDS	69746341	69746430	.	+	2	gene_id "LOC115215078"; db_xref "GeneID:115215078"; gbkey "CDS"; gene "LOC115215078"; ID ""; gene_name "LOC115215078"; transcript_id "XM_029784237.2"; product "G protein-coupled receptor kinase 5 isoform X3"; protein_id "XP_029640097.1"; exon_number "10";
NC_043004.1	Gnomon	CDS	69750553	69750641	.	+	2	gene_id "LOC115215078"; db_xref "GeneID:115215078"; gbkey "CDS"; gene "LOC115215078"; ID ""; gene_name "LOC115215078"; transcript_id "XM_029784237.2"; product "G protein-coupled receptor kinase 5 isoform X3"; protein_id "XP_029640097.1"; exon_number "11";
NC_043004.1	Gnomon	CDS	69753143	69753262	.	+	0	gene_id "LOC115215078"; db_xref "GeneID:115215078"; gbkey "CDS"; gene "LOC115215078"; ID ""; gene_name "LOC115215078"; transcript_id "XM_029784237.2"; product "G protein-coupled receptor kinase 5 isoform X3"; protein_id "XP_029640097.1"; exon_number "12";
NC_043004.1	Gnomon	CDS	69758470	69758607	.	+	0	gene_id "LOC115215078"; db_xref "GeneID:115215078"; gbkey "CDS"; gene "LOC115215078"; ID ""; gene_name "LOC115215078"; transcript_id "XM_029784237.2"; product "G protein-coupled receptor kinase 5 isoform X3"; protein_id "XP_029640097.1"; exon_number "13";
NC_043004.1	Gnomon	CDS	69760014	69760151	.	+	0	gene_id "LOC115215078"; db_xref "GeneID:115215078"; gbkey "CDS"; gene "LOC115215078"; ID ""; gene_name "LOC115215078"; transcript_id "XM_029784237.2"; product "G protein-coupled receptor kinase 5 isoform X3"; protein_id "XP_029640097.1"; exon_number "14";
NC_043004.1	Gnomon	CDS	69764816	69764950	.	+	0	gene_id "LOC115215078"; db_xref "GeneID:115215078"; gbkey "CDS"; gene "LOC115215078"; ID ""; gene_name "LOC115215078"; transcript_id "XM_029784237.2"; product "G protein-coupled receptor kinase 5 isoform X3"; protein_id "XP_029640097.1"; exon_number "15";
NC_043004.1	Gnomon	CDS	69779112	69779126	.	+	0	gene_id "LOC115215078"; db_xref "GeneID:115215078"; gbkey "CDS"; gene "LOC115215078"; ID ""; gene_name "LOC115215078"; transcript_id "XM_029784237.2"; product "G protein-coupled receptor kinase 5 isoform X3"; protein_id "XP_029640097.1"; exon_number "16";
NC_043004.1	Gnomon	exon	69300797	69301260	.	+	.	gene_id "LOC115215078"; db_xref "GeneID:115215078"; gbkey "mRNA"; gene "LOC115215078"; ID ""; gene_name "LOC115215078"; transcript_id "XM_029784237.2"; product "G protein-coupled receptor kinase 5, transcript variant X3"; exon_number "1"; model_evidence "Supporting evidence includes similarity to: 20 Proteins, and 100% coverage of the annotated genomic feature by RNAseq alignments, including 42 samples with support for all annotated introns";
NC_043004.1	Gnomon	exon	69468310	69468405	.	+	.	gene_id "LOC115215078"; db_xref "GeneID:115215078"; gbkey "mRNA"; gene "LOC115215078"; ID ""; gene_name "LOC115215078"; transcript_id "XM_029784237.2"; product "G protein-coupled receptor kinase 5, transcript variant X3"; exon_number "2"; model_evidence "Supporting evidence includes similarity to: 20 Proteins, and 100% coverage of the annotated genomic feature by RNAseq alignments, including 42 samples with support for all annotated introns";
NC_043004.1	Gnomon	exon	69603796	69603905	.	+	.	gene_id "LOC115215078"; db_xref "GeneID:115215078"; gbkey "mRNA"; gene "LOC115215078"; ID ""; gene_name "LOC115215078"; transcript_id "XM_029784237.2"; product "G protein-coupled receptor kinase 5, transcript variant X3"; exon_number "3"; model_evidence "Supporting evidence includes similarity to: 20 Proteins, and 100% coverage of the annotated genomic feature by RNAseq alignments, including 42 samples with support for all annotated introns";
NC_043004.1	Gnomon	exon	69647150	69647227	.	+	.	gene_id "LOC115215078"; db_xref "GeneID:115215078"; gbkey "mRNA"; gene "LOC115215078"; ID ""; gene_name "LOC115215078"; transcript_id "XM_029784237.2"; product "G protein-coupled receptor kinase 5, transcript variant X3"; exon_number "4"; model_evidence "Supporting evidence includes similarity to: 20 Proteins, and 100% coverage of the annotated genomic feature by RNAseq alignments, including 42 samples with support for all annotated introns";
NC_043004.1	Gnomon	exon	69678550	69678653	.	+	.	gene_id "LOC115215078"; db_xref "GeneID:115215078"; gbkey "mRNA"; gene "LOC115215078"; ID ""; gene_name "LOC115215078"; transcript_id "XM_029784237.2"; product "G protein-coupled receptor kinase 5, transcript variant X3"; exon_number "5"; model_evidence "Supporting evidence includes similarity to: 20 Proteins, and 100% coverage of the annotated genomic feature by RNAseq alignments, including 42 samples with support for all annotated introns";
NC_043004.1	Gnomon	exon	69719386	69719478	.	+	.	gene_id "LOC115215078"; db_xref "GeneID:115215078"; gbkey "mRNA"; gene "LOC115215078"; ID ""; gene_name "LOC115215078"; transcript_id "XM_029784237.2"; product "G protein-coupled receptor kinase 5, transcript variant X3"; exon_number "6"; model_evidence "Supporting evidence includes similarity to: 20 Proteins, and 100% coverage of the annotated genomic feature by RNAseq alignments, including 42 samples with support for all annotated introns";
NC_043004.1	Gnomon	exon	69733016	69733220	.	+	.	gene_id "LOC115215078"; db_xref "GeneID:115215078"; gbkey "mRNA"; gene "LOC115215078"; ID ""; gene_name "LOC115215078"; transcript_id "XM_029784237.2"; product "G protein-coupled receptor kinase 5, transcript variant X3"; exon_number "7"; model_evidence "Supporting evidence includes similarity to: 20 Proteins, and 100% coverage of the annotated genomic feature by RNAseq alignments, including 42 samples with support for all annotated introns";
NC_043004.1	Gnomon	exon	69742694	69742884	.	+	.	gene_id "LOC115215078"; db_xref "GeneID:115215078"; gbkey "mRNA"; gene "LOC115215078"; ID ""; gene_name "LOC115215078"; transcript_id "XM_029784237.2"; product "G protein-coupled receptor kinase 5, transcript variant X3"; exon_number "8"; model_evidence "Supporting evidence includes similarity to: 20 Proteins, and 100% coverage of the annotated genomic feature by RNAseq alignments, including 42 samples with support for all annotated introns";
NC_043004.1	Gnomon	exon	69746048	69746085	.	+	.	gene_id "LOC115215078"; db_xref "GeneID:115215078"; gbkey "mRNA"; gene "LOC115215078"; ID ""; gene_name "LOC115215078"; transcript_id "XM_029784237.2"; product "G protein-coupled receptor kinase 5, transcript variant X3"; exon_number "9"; model_evidence "Supporting evidence includes similarity to: 20 Proteins, and 100% coverage of the annotated genomic feature by RNAseq alignments, including 42 samples with support for all annotated introns";
NC_043004.1	Gnomon	exon	69746341	69746430	.	+	.	gene_id "LOC115215078"; db_xref "GeneID:115215078"; gbkey "mRNA"; gene "LOC115215078"; ID ""; gene_name "LOC115215078"; transcript_id "XM_029784237.2"; product "G protein-coupled receptor kinase 5, transcript variant X3"; exon_number "10"; model_evidence "Supporting evidence includes similarity to: 20 Proteins, and 100% coverage of the annotated genomic feature by RNAseq alignments, including 42 samples with support for all annotated introns";
NC_043004.1	Gnomon	exon	69750553	69750641	.	+	.	gene_id "LOC115215078"; db_xref "GeneID:115215078"; gbkey "mRNA"; gene "LOC115215078"; ID ""; gene_name "LOC115215078"; transcript_id "XM_029784237.2"; product "G protein-coupled receptor kinase 5, transcript variant X3"; exon_number "11"; model_evidence "Supporting evidence includes similarity to: 20 Proteins, and 100% coverage of the annotated genomic feature by RNAseq alignments, including 42 samples with support for all annotated introns";
NC_043004.1	Gnomon	exon	69753143	69753262	.	+	.	gene_id "LOC115215078"; db_xref "GeneID:115215078"; gbkey "mRNA"; gene "LOC115215078"; ID ""; gene_name "LOC115215078"; transcript_id "XM_029784237.2"; product "G protein-coupled receptor kinase 5, transcript variant X3"; exon_number "12"; model_evidence "Supporting evidence includes similarity to: 20 Proteins, and 100% coverage of the annotated genomic feature by RNAseq alignments, including 42 samples with support for all annotated introns";
NC_043004.1	Gnomon	exon	69758470	69758607	.	+	.	gene_id "LOC115215078"; db_xref "GeneID:115215078"; gbkey "mRNA"; gene "LOC115215078"; ID ""; gene_name "LOC115215078"; transcript_id "XM_029784237.2"; product "G protein-coupled receptor kinase 5, transcript variant X3"; exon_number "13"; model_evidence "Supporting evidence includes similarity to: 20 Proteins, and 100% coverage of the annotated genomic feature by RNAseq alignments, including 42 samples with support for all annotated introns";
NC_043004.1	Gnomon	exon	69760014	69760151	.	+	.	gene_id "LOC115215078"; db_xref "GeneID:115215078"; gbkey "mRNA"; gene "LOC115215078"; ID ""; gene_name "LOC115215078"; transcript_id "XM_029784237.2"; product "G protein-coupled receptor kinase 5, transcript variant X3"; exon_number "14"; model_evidence "Supporting evidence includes similarity to: 20 Proteins, and 100% coverage of the annotated genomic feature by RNAseq alignments, including 42 samples with support for all annotated introns";
NC_043004.1	Gnomon	exon	69764816	69764950	.	+	.	gene_id "LOC115215078"; db_xref "GeneID:115215078"; gbkey "mRNA"; gene "LOC115215078"; ID ""; gene_name "LOC115215078"; transcript_id "XM_029784237.2"; product "G protein-coupled receptor kinase 5, transcript variant X3"; exon_number "15"; model_evidence "Supporting evidence includes similarity to: 20 Proteins, and 100% coverage of the annotated genomic feature by RNAseq alignments, including 42 samples with support for all annotated introns";
NC_043004.1	Gnomon	exon	69779112	69779702	.	+	.	gene_id "LOC115215078"; db_xref "GeneID:115215078"; gbkey "mRNA"; gene "LOC115215078"; ID ""; gene_name "LOC115215078"; transcript_id "XM_029784237.2"; product "G protein-coupled receptor kinase 5, transcript variant X3"; exon_number "16"; model_evidence "Supporting evidence includes similarity to: 20 Proteins, and 100% coverage of the annotated genomic feature by RNAseq alignments, including 42 samples with support for all annotated introns";
NC_043004.1	Gnomon	start_codon	69301209	69301211	.	+	0	gene_id "LOC115215078"; db_xref "GeneID:115215078"; gbkey "CDS"; gene "LOC115215078"; ID ""; gene_name "LOC115215078"; transcript_id "XM_029784237.2"; product "G protein-coupled receptor kinase 5 isoform X3"; protein_id "XP_029640097.1"; exon_number "1";
NC_043004.1	Gnomon	stop_codon	69779127	69779129	.	+	0	gene_id "LOC115215078"; db_xref "GeneID:115215078"; gbkey "CDS"; gene "LOC115215078"; ID ""; gene_name "LOC115215078"; transcript_id "XM_029784237.2"; product "G protein-coupled receptor kinase 5 isoform X3"; protein_id "XP_029640097.1"; exon_number "16";
NC_043004.1	Gnomon	transcript	69300695	69781502	.	+	.	gene_id "LOC115215078"; ID "XM_036505440.1"; gene_name "LOC115215078"; transcript_id "XM_036505440.1";
NC_043004.1	Gnomon	CDS	69301209	69301260	.	+	0	gene_id "LOC115215078"; db_xref "GeneID:115215078"; gbkey "CDS"; gene "LOC115215078"; ID ""; gene_name "LOC115215078"; transcript_id "XM_036505440.1"; product "G protein-coupled receptor kinase 5 isoform X2"; protein_id "XP_036361333.1"; exon_number "1";
NC_043004.1	Gnomon	CDS	69468310	69468405	.	+	2	gene_id "LOC115215078"; db_xref "GeneID:115215078"; gbkey "CDS"; gene "LOC115215078"; ID ""; gene_name "LOC115215078"; transcript_id "XM_036505440.1"; product "G protein-coupled receptor kinase 5 isoform X2"; protein_id "XP_036361333.1"; exon_number "2";
NC_043004.1	Gnomon	CDS	69603796	69603905	.	+	2	gene_id "LOC115215078"; db_xref "GeneID:115215078"; gbkey "CDS"; gene "LOC115215078"; ID ""; gene_name "LOC115215078"; transcript_id "XM_036505440.1"; product "G protein-coupled receptor kinase 5 isoform X2"; protein_id "XP_036361333.1"; exon_number "3";
NC_043004.1	Gnomon	CDS	69647150	69647227	.	+	0	gene_id "LOC115215078"; db_xref "GeneID:115215078"; gbkey "CDS"; gene "LOC115215078"; ID ""; gene_name "LOC115215078"; transcript_id "XM_036505440.1"; product "G protein-coupled receptor kinase 5 isoform X2"; protein_id "XP_036361333.1"; exon_number "4";
NC_043004.1	Gnomon	CDS	69678550	69678653	.	+	0	gene_id "LOC115215078"; db_xref "GeneID:115215078"; gbkey "CDS"; gene "LOC115215078"; ID ""; gene_name "LOC115215078"; transcript_id "XM_036505440.1"; product "G protein-coupled receptor kinase 5 isoform X2"; protein_id "XP_036361333.1"; exon_number "5";
NC_043004.1	Gnomon	CDS	69719386	69719478	.	+	1	gene_id "LOC115215078"; db_xref "GeneID:115215078"; gbkey "CDS"; gene "LOC115215078"; ID ""; gene_name "LOC115215078"; transcript_id "XM_036505440.1"; product "G protein-coupled receptor kinase 5 isoform X2"; protein_id "XP_036361333.1"; exon_number "6";
NC_043004.1	Gnomon	CDS	69733016	69733220	.	+	1	gene_id "LOC115215078"; db_xref "GeneID:115215078"; gbkey "CDS"; gene "LOC115215078"; ID ""; gene_name "LOC115215078"; transcript_id "XM_036505440.1"; product "G protein-coupled receptor kinase 5 isoform X2"; protein_id "XP_036361333.1"; exon_number "7";
NC_043004.1	Gnomon	CDS	69742694	69742884	.	+	0	gene_id "LOC115215078"; db_xref "GeneID:115215078"; gbkey "CDS"; gene "LOC115215078"; ID ""; gene_name "LOC115215078"; transcript_id "XM_036505440.1"; product "G protein-coupled receptor kinase 5 isoform X2"; protein_id "XP_036361333.1"; exon_number "8";
NC_043004.1	Gnomon	CDS	69746048	69746085	.	+	1	gene_id "LOC115215078"; db_xref "GeneID:115215078"; gbkey "CDS"; gene "LOC115215078"; ID ""; gene_name "LOC115215078"; transcript_id "XM_036505440.1"; product "G protein-coupled receptor kinase 5 isoform X2"; protein_id "XP_036361333.1"; exon_number "9";
NC_043004.1	Gnomon	CDS	69746341	69746430	.	+	2	gene_id "LOC115215078"; db_xref "GeneID:115215078"; gbkey "CDS"; gene "LOC115215078"; ID ""; gene_name "LOC115215078"; transcript_id "XM_036505440.1"; product "G protein-coupled receptor kinase 5 isoform X2"; protein_id "XP_036361333.1"; exon_number "10";
NC_043004.1	Gnomon	CDS	69750553	69750641	.	+	2	gene_id "LOC115215078"; db_xref "GeneID:115215078"; gbkey "CDS"; gene "LOC115215078"; ID ""; gene_name "LOC115215078"; transcript_id "XM_036505440.1"; product "G protein-coupled receptor kinase 5 isoform X2"; protein_id "XP_036361333.1"; exon_number "11";
NC_043004.1	Gnomon	CDS	69753143	69753262	.	+	0	gene_id "LOC115215078"; db_xref "GeneID:115215078"; gbkey "CDS"; gene "LOC115215078"; ID ""; gene_name "LOC115215078"; transcript_id "XM_036505440.1"; product "G protein-coupled receptor kinase 5 isoform X2"; protein_id "XP_036361333.1"; exon_number "12";
NC_043004.1	Gnomon	CDS	69758470	69758607	.	+	0	gene_id "LOC115215078"; db_xref "GeneID:115215078"; gbkey "CDS"; gene "LOC115215078"; ID ""; gene_name "LOC115215078"; transcript_id "XM_036505440.1"; product "G protein-coupled receptor kinase 5 isoform X2"; protein_id "XP_036361333.1"; exon_number "13";
NC_043004.1	Gnomon	CDS	69760014	69760151	.	+	0	gene_id "LOC115215078"; db_xref "GeneID:115215078"; gbkey "CDS"; gene "LOC115215078"; ID ""; gene_name "LOC115215078"; transcript_id "XM_036505440.1"; product "G protein-coupled receptor kinase 5 isoform X2"; protein_id "XP_036361333.1"; exon_number "14";
NC_043004.1	Gnomon	CDS	69764816	69764950	.	+	0	gene_id "LOC115215078"; db_xref "GeneID:115215078"; gbkey "CDS"; gene "LOC115215078"; ID ""; gene_name "LOC115215078"; transcript_id "XM_036505440.1"; product "G protein-coupled receptor kinase 5 isoform X2"; protein_id "XP_036361333.1"; exon_number "15";
NC_043004.1	Gnomon	CDS	69780392	69780409	.	+	0	gene_id "LOC115215078"; db_xref "GeneID:115215078"; gbkey "CDS"; gene "LOC115215078"; ID ""; gene_name "LOC115215078"; transcript_id "XM_036505440.1"; product "G protein-coupled receptor kinase 5 isoform X2"; protein_id "XP_036361333.1"; exon_number "16";
NC_043004.1	Gnomon	exon	69300695	69301260	.	+	.	gene_id "LOC115215078"; db_xref "GeneID:115215078"; gbkey "mRNA"; gene "LOC115215078"; ID ""; gene_name "LOC115215078"; transcript_id "XM_036505440.1"; product "G protein-coupled receptor kinase 5, transcript variant X2"; exon_number "1"; model_evidence "Supporting evidence includes similarity to: 20 Proteins, and 100% coverage of the annotated genomic feature by RNAseq alignments, including 9 samples with support for all annotated introns";
NC_043004.1	Gnomon	exon	69468310	69468405	.	+	.	gene_id "LOC115215078"; db_xref "GeneID:115215078"; gbkey "mRNA"; gene "LOC115215078"; ID ""; gene_name "LOC115215078"; transcript_id "XM_036505440.1"; product "G protein-coupled receptor kinase 5, transcript variant X2"; exon_number "2"; model_evidence "Supporting evidence includes similarity to: 20 Proteins, and 100% coverage of the annotated genomic feature by RNAseq alignments, including 9 samples with support for all annotated introns";
NC_043004.1	Gnomon	exon	69603796	69603905	.	+	.	gene_id "LOC115215078"; db_xref "GeneID:115215078"; gbkey "mRNA"; gene "LOC115215078"; ID ""; gene_name "LOC115215078"; transcript_id "XM_036505440.1"; product "G protein-coupled receptor kinase 5, transcript variant X2"; exon_number "3"; model_evidence "Supporting evidence includes similarity to: 20 Proteins, and 100% coverage of the annotated genomic feature by RNAseq alignments, including 9 samples with support for all annotated introns";
NC_043004.1	Gnomon	exon	69647150	69647227	.	+	.	gene_id "LOC115215078"; db_xref "GeneID:115215078"; gbkey "mRNA"; gene "LOC115215078"; ID ""; gene_name "LOC115215078"; transcript_id "XM_036505440.1"; product "G protein-coupled receptor kinase 5, transcript variant X2"; exon_number "4"; model_evidence "Supporting evidence includes similarity to: 20 Proteins, and 100% coverage of the annotated genomic feature by RNAseq alignments, including 9 samples with support for all annotated introns";
NC_043004.1	Gnomon	exon	69678550	69678653	.	+	.	gene_id "LOC115215078"; db_xref "GeneID:115215078"; gbkey "mRNA"; gene "LOC115215078"; ID ""; gene_name "LOC115215078"; transcript_id "XM_036505440.1"; product "G protein-coupled receptor kinase 5, transcript variant X2"; exon_number "5"; model_evidence "Supporting evidence includes similarity to: 20 Proteins, and 100% coverage of the annotated genomic feature by RNAseq alignments, including 9 samples with support for all annotated introns";
NC_043004.1	Gnomon	exon	69719386	69719478	.	+	.	gene_id "LOC115215078"; db_xref "GeneID:115215078"; gbkey "mRNA"; gene "LOC115215078"; ID ""; gene_name "LOC115215078"; transcript_id "XM_036505440.1"; product "G protein-coupled receptor kinase 5, transcript variant X2"; exon_number "6"; model_evidence "Supporting evidence includes similarity to: 20 Proteins, and 100% coverage of the annotated genomic feature by RNAseq alignments, including 9 samples with support for all annotated introns";
NC_043004.1	Gnomon	exon	69733016	69733220	.	+	.	gene_id "LOC115215078"; db_xref "GeneID:115215078"; gbkey "mRNA"; gene "LOC115215078"; ID ""; gene_name "LOC115215078"; transcript_id "XM_036505440.1"; product "G protein-coupled receptor kinase 5, transcript variant X2"; exon_number "7"; model_evidence "Supporting evidence includes similarity to: 20 Proteins, and 100% coverage of the annotated genomic feature by RNAseq alignments, including 9 samples with support for all annotated introns";
NC_043004.1	Gnomon	exon	69742694	69742884	.	+	.	gene_id "LOC115215078"; db_xref "GeneID:115215078"; gbkey "mRNA"; gene "LOC115215078"; ID ""; gene_name "LOC115215078"; transcript_id "XM_036505440.1"; product "G protein-coupled receptor kinase 5, transcript variant X2"; exon_number "8"; model_evidence "Supporting evidence includes similarity to: 20 Proteins, and 100% coverage of the annotated genomic feature by RNAseq alignments, including 9 samples with support for all annotated introns";
NC_043004.1	Gnomon	exon	69746048	69746085	.	+	.	gene_id "LOC115215078"; db_xref "GeneID:115215078"; gbkey "mRNA"; gene "LOC115215078"; ID ""; gene_name "LOC115215078"; transcript_id "XM_036505440.1"; product "G protein-coupled receptor kinase 5, transcript variant X2"; exon_number "9"; model_evidence "Supporting evidence includes similarity to: 20 Proteins, and 100% coverage of the annotated genomic feature by RNAseq alignments, including 9 samples with support for all annotated introns";
NC_043004.1	Gnomon	exon	69746341	69746430	.	+	.	gene_id "LOC115215078"; db_xref "GeneID:115215078"; gbkey "mRNA"; gene "LOC115215078"; ID ""; gene_name "LOC115215078"; transcript_id "XM_036505440.1"; product "G protein-coupled receptor kinase 5, transcript variant X2"; exon_number "10"; model_evidence "Supporting evidence includes similarity to: 20 Proteins, and 100% coverage of the annotated genomic feature by RNAseq alignments, including 9 samples with support for all annotated introns";
NC_043004.1	Gnomon	exon	69750553	69750641	.	+	.	gene_id "LOC115215078"; db_xref "GeneID:115215078"; gbkey "mRNA"; gene "LOC115215078"; ID ""; gene_name "LOC115215078"; transcript_id "XM_036505440.1"; product "G protein-coupled receptor kinase 5, transcript variant X2"; exon_number "11"; model_evidence "Supporting evidence includes similarity to: 20 Proteins, and 100% coverage of the annotated genomic feature by RNAseq alignments, including 9 samples with support for all annotated introns";
NC_043004.1	Gnomon	exon	69753143	69753262	.	+	.	gene_id "LOC115215078"; db_xref "GeneID:115215078"; gbkey "mRNA"; gene "LOC115215078"; ID ""; gene_name "LOC115215078"; transcript_id "XM_036505440.1"; product "G protein-coupled receptor kinase 5, transcript variant X2"; exon_number "12"; model_evidence "Supporting evidence includes similarity to: 20 Proteins, and 100% coverage of the annotated genomic feature by RNAseq alignments, including 9 samples with support for all annotated introns";
NC_043004.1	Gnomon	exon	69758470	69758607	.	+	.	gene_id "LOC115215078"; db_xref "GeneID:115215078"; gbkey "mRNA"; gene "LOC115215078"; ID ""; gene_name "LOC115215078"; transcript_id "XM_036505440.1"; product "G protein-coupled receptor kinase 5, transcript variant X2"; exon_number "13"; model_evidence "Supporting evidence includes similarity to: 20 Proteins, and 100% coverage of the annotated genomic feature by RNAseq alignments, including 9 samples with support for all annotated introns";
NC_043004.1	Gnomon	exon	69760014	69760151	.	+	.	gene_id "LOC115215078"; db_xref "GeneID:115215078"; gbkey "mRNA"; gene "LOC115215078"; ID ""; gene_name "LOC115215078"; transcript_id "XM_036505440.1"; product "G protein-coupled receptor kinase 5, transcript variant X2"; exon_number "14"; model_evidence "Supporting evidence includes similarity to: 20 Proteins, and 100% coverage of the annotated genomic feature by RNAseq alignments, including 9 samples with support for all annotated introns";
NC_043004.1	Gnomon	exon	69764816	69764950	.	+	.	gene_id "LOC115215078"; db_xref "GeneID:115215078"; gbkey "mRNA"; gene "LOC115215078"; ID ""; gene_name "LOC115215078"; transcript_id "XM_036505440.1"; product "G protein-coupled receptor kinase 5, transcript variant X2"; exon_number "15"; model_evidence "Supporting evidence includes similarity to: 20 Proteins, and 100% coverage of the annotated genomic feature by RNAseq alignments, including 9 samples with support for all annotated introns";
NC_043004.1	Gnomon	exon	69780392	69781502	.	+	.	gene_id "LOC115215078"; db_xref "GeneID:115215078"; gbkey "mRNA"; gene "LOC115215078"; ID ""; gene_name "LOC115215078"; transcript_id "XM_036505440.1"; product "G protein-coupled receptor kinase 5, transcript variant X2"; exon_number "16"; model_evidence "Supporting evidence includes similarity to: 20 Proteins, and 100% coverage of the annotated genomic feature by RNAseq alignments, including 9 samples with support for all annotated introns";
NC_043004.1	Gnomon	start_codon	69301209	69301211	.	+	0	gene_id "LOC115215078"; db_xref "GeneID:115215078"; gbkey "CDS"; gene "LOC115215078"; ID ""; gene_name "LOC115215078"; transcript_id "XM_036505440.1"; product "G protein-coupled receptor kinase 5 isoform X2"; protein_id "XP_036361333.1"; exon_number "1";
NC_043004.1	Gnomon	stop_codon	69780410	69780412	.	+	0	gene_id "LOC115215078"; db_xref "GeneID:115215078"; gbkey "CDS"; gene "LOC115215078"; ID ""; gene_name "LOC115215078"; transcript_id "XM_036505440.1"; product "G protein-coupled receptor kinase 5 isoform X2"; protein_id "XP_036361333.1"; exon_number "16";
NC_043004.1	Gnomon	gene	79345017	79349801	.	+	.	gene_id "LOC115215079"; db_xref "GeneID:115215079"; gbkey "Gene"; gene "LOC115215079"; gene_biotype "protein_coding"; ID ""; gene_name "LOC115215079";
NC_043004.1	Gnomon~FLAMseq	transcript	79345017	79349801	.	+	.	gene_id "LOC115215079"; ID "XM_029784238.2"; gene_name "LOC115215079"; transcript_id "FLAMseq_ext~XM_029784238.2"; three_prime_ext "1865";
NC_043004.1	Gnomon~FLAMseq	exon	79345017	79347936	.	+	.	gene_id "LOC115215079"; db_xref "GeneID:115215079"; gbkey "mRNA"; gene "LOC115215079"; ID ""; gene_name "LOC115215079"; transcript_id "FLAMseq_ext~XM_029784238.2"; product "GDP-fucose protein O-fucosyltransferase 2-like"; exon_number "1"; model_evidence "Supporting evidence includes similarity to: 10 Proteins, and 100% coverage of the annotated genomic feature by RNAseq alignments";
NC_043004.1	Gnomon~FLAMseq	exon	79345017	79349801	.	+	.	gene_id "LOC115215079"; db_xref "GeneID:115215079"; gbkey "mRNA"; gene "LOC115215079"; ID ""; gene_name "LOC115215079"; transcript_id "FLAMseq_ext~XM_029784238.2"; product ""; exon_number "1"; model_evidence "Supporting evidence includes similarity to: 10 Proteins"; three_prime_ext "1865";
NC_043004.1	Gnomon	transcript	79345017	79347936	.	+	.	gene_id "LOC115215079"; ID "XM_029784238.2"; gene_name "LOC115215079"; transcript_id "XM_029784238.2";
NC_043004.1	Gnomon	CDS	79345024	79346358	.	+	0	gene_id "LOC115215079"; db_xref "GeneID:115215079"; gbkey "CDS"; gene "LOC115215079"; ID ""; gene_name "LOC115215079"; transcript_id "XM_029784238.2"; product "GDP-fucose protein O-fucosyltransferase 2-like"; protein_id "XP_029640098.2"; exon_number "1";
NC_043004.1	Gnomon	exon	79345017	79347936	.	+	.	gene_id "LOC115215079"; db_xref "GeneID:115215079"; gbkey "mRNA"; gene "LOC115215079"; ID ""; gene_name "LOC115215079"; transcript_id "XM_029784238.2"; product "GDP-fucose protein O-fucosyltransferase 2-like"; exon_number "1"; model_evidence "Supporting evidence includes similarity to: 10 Proteins, and 100% coverage of the annotated genomic feature by RNAseq alignments";
NC_043004.1	Gnomon	start_codon	79345024	79345026	.	+	0	gene_id "LOC115215079"; db_xref "GeneID:115215079"; gbkey "CDS"; gene "LOC115215079"; ID ""; gene_name "LOC115215079"; transcript_id "XM_029784238.2"; product "GDP-fucose protein O-fucosyltransferase 2-like"; protein_id "XP_029640098.2"; exon_number "1";
NC_043004.1	Gnomon	stop_codon	79346359	79346361	.	+	0	gene_id "LOC115215079"; db_xref "GeneID:115215079"; gbkey "CDS"; gene "LOC115215079"; ID ""; gene_name "LOC115215079"; transcript_id "XM_029784238.2"; product "GDP-fucose protein O-fucosyltransferase 2-like"; protein_id "XP_029640098.2"; exon_number "1";
NC_043004.1	Gnomon	gene	37792341	37824220	.	+	.	gene_id "LOC115215080"; db_xref "GeneID:115215080"; gbkey "Gene"; gene "LOC115215080"; gene_biotype "protein_coding"; ID ""; gene_name "LOC115215080";
NC_043004.1	PBRI~FLAMseq	transcript	37792507	37824220	.	+	.	gene_id "LOC115215080"; ID ""; gene_name "LOC115215080"; transcript_id "FLAMseq_ext~G28902.4"; uniq_trans_id "G28902.4"; three_prime_ext "7";
NC_043004.1	PBRI~FLAMseq	exon	37792507	37792554	.	+	.	gene_id "LOC115215080"; ID ""; gene_name "LOC115215080"; transcript_id "FLAMseq_ext~G28902.4"; exon_number "1"; uniq_trans_id "G28902.4";
NC_043004.1	PBRI~FLAMseq	exon	37808829	37808910	.	+	.	gene_id "LOC115215080"; ID ""; gene_name "LOC115215080"; transcript_id "FLAMseq_ext~G28902.4"; exon_number "2"; uniq_trans_id "G28902.4";
NC_043004.1	PBRI~FLAMseq	exon	37810818	37810930	.	+	.	gene_id "LOC115215080"; ID ""; gene_name "LOC115215080"; transcript_id "FLAMseq_ext~G28902.4"; exon_number "3"; uniq_trans_id "G28902.4";
NC_043004.1	PBRI~FLAMseq	exon	37819728	37819856	.	+	.	gene_id "LOC115215080"; ID ""; gene_name "LOC115215080"; transcript_id "FLAMseq_ext~G28902.4"; exon_number "4"; uniq_trans_id "G28902.4";
NC_043004.1	PBRI~FLAMseq	exon	37821975	37822116	.	+	.	gene_id "LOC115215080"; ID ""; gene_name "LOC115215080"; transcript_id "FLAMseq_ext~G28902.4"; exon_number "5"; uniq_trans_id "G28902.4";
NC_043004.1	PBRI~FLAMseq	exon	37822761	37822824	.	+	.	gene_id "LOC115215080"; ID ""; gene_name "LOC115215080"; transcript_id "FLAMseq_ext~G28902.4"; exon_number "6"; uniq_trans_id "G28902.4";
NC_043004.1	PBRI~FLAMseq	exon	37824011	37824213	.	+	.	gene_id "LOC115215080"; ID ""; gene_name "LOC115215080"; transcript_id "FLAMseq_ext~G28902.4"; exon_number "7"; uniq_trans_id "G28902.4";
NC_043004.1	PBRI~FLAMseq	exon	37824011	37824220	.	+	.	gene_id "LOC115215080"; ID ""; gene_name "LOC115215080"; transcript_id "FLAMseq_ext~G28902.4"; exon_number "7"; uniq_trans_id "G28902.4"; three_prime_ext "7";
NC_043004.1	PBRI	transcript	37792507	37824213	.	+	.	gene_id "LOC115215080"; ID ""; gene_name "LOC115215080"; transcript_id "G28902.4"; uniq_trans_id "G28902.4";
NC_043004.1	PBRI	exon	37792507	37792554	.	+	.	gene_id "LOC115215080"; ID ""; gene_name "LOC115215080"; transcript_id "G28902.4"; exon_number "1"; uniq_trans_id "G28902.4";
NC_043004.1	PBRI	exon	37808829	37808910	.	+	.	gene_id "LOC115215080"; ID ""; gene_name "LOC115215080"; transcript_id "G28902.4"; exon_number "2"; uniq_trans_id "G28902.4";
NC_043004.1	PBRI	exon	37810818	37810930	.	+	.	gene_id "LOC115215080"; ID ""; gene_name "LOC115215080"; transcript_id "G28902.4"; exon_number "3"; uniq_trans_id "G28902.4";
NC_043004.1	PBRI	exon	37819728	37819856	.	+	.	gene_id "LOC115215080"; ID ""; gene_name "LOC115215080"; transcript_id "G28902.4"; exon_number "4"; uniq_trans_id "G28902.4";
NC_043004.1	PBRI	exon	37821975	37822116	.	+	.	gene_id "LOC115215080"; ID ""; gene_name "LOC115215080"; transcript_id "G28902.4"; exon_number "5"; uniq_trans_id "G28902.4";
NC_043004.1	PBRI	exon	37822761	37822824	.	+	.	gene_id "LOC115215080"; ID ""; gene_name "LOC115215080"; transcript_id "G28902.4"; exon_number "6"; uniq_trans_id "G28902.4";
NC_043004.1	PBRI	exon	37824011	37824213	.	+	.	gene_id "LOC115215080"; ID ""; gene_name "LOC115215080"; transcript_id "G28902.4"; exon_number "7"; uniq_trans_id "G28902.4";
NC_043004.1	PBRI	transcript	37804425	37824213	.	+	.	gene_id "LOC115215080"; ID ""; gene_name "LOC115215080"; transcript_id "G28902.8"; uniq_trans_id "G28902.8";
NC_043004.1	PBRI	exon	37804425	37804522	.	+	.	gene_id "LOC115215080"; ID ""; gene_name "LOC115215080"; transcript_id "G28902.8"; exon_number "1"; uniq_trans_id "G28902.8";
NC_043004.1	PBRI	exon	37808829	37808910	.	+	.	gene_id "LOC115215080"; ID ""; gene_name "LOC115215080"; transcript_id "G28902.8"; exon_number "2"; uniq_trans_id "G28902.8";
NC_043004.1	PBRI	exon	37809931	37810109	.	+	.	gene_id "LOC115215080"; ID ""; gene_name "LOC115215080"; transcript_id "G28902.8"; exon_number "3"; uniq_trans_id "G28902.8";
NC_043004.1	PBRI	exon	37810818	37810930	.	+	.	gene_id "LOC115215080"; ID ""; gene_name "LOC115215080"; transcript_id "G28902.8"; exon_number "4"; uniq_trans_id "G28902.8";
NC_043004.1	PBRI	exon	37819728	37819856	.	+	.	gene_id "LOC115215080"; ID ""; gene_name "LOC115215080"; transcript_id "G28902.8"; exon_number "5"; uniq_trans_id "G28902.8";
NC_043004.1	PBRI	exon	37821975	37822116	.	+	.	gene_id "LOC115215080"; ID ""; gene_name "LOC115215080"; transcript_id "G28902.8"; exon_number "6"; uniq_trans_id "G28902.8";
NC_043004.1	PBRI	exon	37822761	37822824	.	+	.	gene_id "LOC115215080"; ID ""; gene_name "LOC115215080"; transcript_id "G28902.8"; exon_number "7"; uniq_trans_id "G28902.8";
NC_043004.1	PBRI	exon	37824011	37824213	.	+	.	gene_id "LOC115215080"; ID ""; gene_name "LOC115215080"; transcript_id "G28902.8"; exon_number "8"; uniq_trans_id "G28902.8";
NC_043004.1	PBRI	transcript	37809869	37824213	.	+	.	gene_id "LOC115215080"; ID ""; gene_name "LOC115215080"; transcript_id "G28902.9"; uniq_trans_id "G28902.9";
NC_043004.1	PBRI	exon	37809869	37810109	.	+	.	gene_id "LOC115215080"; ID ""; gene_name "LOC115215080"; transcript_id "G28902.9"; exon_number "1"; uniq_trans_id "G28902.9";
NC_043004.1	PBRI	exon	37810818	37810930	.	+	.	gene_id "LOC115215080"; ID ""; gene_name "LOC115215080"; transcript_id "G28902.9"; exon_number "2"; uniq_trans_id "G28902.9";
NC_043004.1	PBRI	exon	37819728	37819856	.	+	.	gene_id "LOC115215080"; ID ""; gene_name "LOC115215080"; transcript_id "G28902.9"; exon_number "3"; uniq_trans_id "G28902.9";
NC_043004.1	PBRI	exon	37821975	37822116	.	+	.	gene_id "LOC115215080"; ID ""; gene_name "LOC115215080"; transcript_id "G28902.9"; exon_number "4"; uniq_trans_id "G28902.9";
NC_043004.1	PBRI	exon	37822761	37822824	.	+	.	gene_id "LOC115215080"; ID ""; gene_name "LOC115215080"; transcript_id "G28902.9"; exon_number "5"; uniq_trans_id "G28902.9";
NC_043004.1	PBRI	exon	37824011	37824213	.	+	.	gene_id "LOC115215080"; ID ""; gene_name "LOC115215080"; transcript_id "G28902.9"; exon_number "6"; uniq_trans_id "G28902.9";
NC_043004.1	Gnomon	transcript	37792341	37824173	.	+	.	gene_id "LOC115215080"; ID "XM_029784239.2"; gene_name "LOC115215080"; transcript_id "XM_029784239.2";
NC_043004.1	Gnomon	CDS	37792537	37792554	.	+	0	gene_id "LOC115215080"; db_xref "GeneID:115215080"; gbkey "CDS"; gene "LOC115215080"; ID ""; gene_name "LOC115215080"; transcript_id "XM_029784239.2"; product "carbonyl reductase [NADPH] 1"; protein_id "XP_029640099.1"; exon_number "1";
NC_043004.1	Gnomon	CDS	37808829	37808910	.	+	0	gene_id "LOC115215080"; db_xref "GeneID:115215080"; gbkey "CDS"; gene "LOC115215080"; ID ""; gene_name "LOC115215080"; transcript_id "XM_029784239.2"; product "carbonyl reductase [NADPH] 1"; protein_id "XP_029640099.1"; exon_number "2";
NC_043004.1	Gnomon	CDS	37809931	37810109	.	+	2	gene_id "LOC115215080"; db_xref "GeneID:115215080"; gbkey "CDS"; gene "LOC115215080"; ID ""; gene_name "LOC115215080"; transcript_id "XM_029784239.2"; product "carbonyl reductase [NADPH] 1"; protein_id "XP_029640099.1"; exon_number "3";
NC_043004.1	Gnomon	CDS	37810818	37810930	.	+	0	gene_id "LOC115215080"; db_xref "GeneID:115215080"; gbkey "CDS"; gene "LOC115215080"; ID ""; gene_name "LOC115215080"; transcript_id "XM_029784239.2"; product "carbonyl reductase [NADPH] 1"; protein_id "XP_029640099.1"; exon_number "4";
NC_043004.1	Gnomon	CDS	37819728	37819856	.	+	1	gene_id "LOC115215080"; db_xref "GeneID:115215080"; gbkey "CDS"; gene "LOC115215080"; ID ""; gene_name "LOC115215080"; transcript_id "XM_029784239.2"; product "carbonyl reductase [NADPH] 1"; protein_id "XP_029640099.1"; exon_number "5";
NC_043004.1	Gnomon	CDS	37821975	37822116	.	+	1	gene_id "LOC115215080"; db_xref "GeneID:115215080"; gbkey "CDS"; gene "LOC115215080"; ID ""; gene_name "LOC115215080"; transcript_id "XM_029784239.2"; product "carbonyl reductase [NADPH] 1"; protein_id "XP_029640099.1"; exon_number "6";
NC_043004.1	Gnomon	CDS	37822761	37822824	.	+	0	gene_id "LOC115215080"; db_xref "GeneID:115215080"; gbkey "CDS"; gene "LOC115215080"; ID ""; gene_name "LOC115215080"; transcript_id "XM_029784239.2"; product "carbonyl reductase [NADPH] 1"; protein_id "XP_029640099.1"; exon_number "7";
NC_043004.1	Gnomon	CDS	37824011	37824105	.	+	2	gene_id "LOC115215080"; db_xref "GeneID:115215080"; gbkey "CDS"; gene "LOC115215080"; ID ""; gene_name "LOC115215080"; transcript_id "XM_029784239.2"; product "carbonyl reductase [NADPH] 1"; protein_id "XP_029640099.1"; exon_number "8";
NC_043004.1	Gnomon	exon	37792341	37792554	.	+	.	gene_id "LOC115215080"; db_xref "GeneID:115215080"; gbkey "mRNA"; gene "LOC115215080"; ID ""; gene_name "LOC115215080"; transcript_id "XM_029784239.2"; product "carbonyl reductase [NADPH] 1"; exon_number "1"; model_evidence "Supporting evidence includes similarity to: 14 Proteins, and 100% coverage of the annotated genomic feature by RNAseq alignments, including 43 samples with support for all annotated introns";
NC_043004.1	Gnomon	exon	37808829	37808910	.	+	.	gene_id "LOC115215080"; db_xref "GeneID:115215080"; gbkey "mRNA"; gene "LOC115215080"; ID ""; gene_name "LOC115215080"; transcript_id "XM_029784239.2"; product "carbonyl reductase [NADPH] 1"; exon_number "2"; model_evidence "Supporting evidence includes similarity to: 14 Proteins, and 100% coverage of the annotated genomic feature by RNAseq alignments, including 43 samples with support for all annotated introns";
NC_043004.1	Gnomon	exon	37809931	37810109	.	+	.	gene_id "LOC115215080"; db_xref "GeneID:115215080"; gbkey "mRNA"; gene "LOC115215080"; ID ""; gene_name "LOC115215080"; transcript_id "XM_029784239.2"; product "carbonyl reductase [NADPH] 1"; exon_number "3"; model_evidence "Supporting evidence includes similarity to: 14 Proteins, and 100% coverage of the annotated genomic feature by RNAseq alignments, including 43 samples with support for all annotated introns";
NC_043004.1	Gnomon	exon	37810818	37810930	.	+	.	gene_id "LOC115215080"; db_xref "GeneID:115215080"; gbkey "mRNA"; gene "LOC115215080"; ID ""; gene_name "LOC115215080"; transcript_id "XM_029784239.2"; product "carbonyl reductase [NADPH] 1"; exon_number "4"; model_evidence "Supporting evidence includes similarity to: 14 Proteins, and 100% coverage of the annotated genomic feature by RNAseq alignments, including 43 samples with support for all annotated introns";
NC_043004.1	Gnomon	exon	37819728	37819856	.	+	.	gene_id "LOC115215080"; db_xref "GeneID:115215080"; gbkey "mRNA"; gene "LOC115215080"; ID ""; gene_name "LOC115215080"; transcript_id "XM_029784239.2"; product "carbonyl reductase [NADPH] 1"; exon_number "5"; model_evidence "Supporting evidence includes similarity to: 14 Proteins, and 100% coverage of the annotated genomic feature by RNAseq alignments, including 43 samples with support for all annotated introns";
NC_043004.1	Gnomon	exon	37821975	37822116	.	+	.	gene_id "LOC115215080"; db_xref "GeneID:115215080"; gbkey "mRNA"; gene "LOC115215080"; ID ""; gene_name "LOC115215080"; transcript_id "XM_029784239.2"; product "carbonyl reductase [NADPH] 1"; exon_number "6"; model_evidence "Supporting evidence includes similarity to: 14 Proteins, and 100% coverage of the annotated genomic feature by RNAseq alignments, including 43 samples with support for all annotated introns";
NC_043004.1	Gnomon	exon	37822761	37822824	.	+	.	gene_id "LOC115215080"; db_xref "GeneID:115215080"; gbkey "mRNA"; gene "LOC115215080"; ID ""; gene_name "LOC115215080"; transcript_id "XM_029784239.2"; product "carbonyl reductase [NADPH] 1"; exon_number "7"; model_evidence "Supporting evidence includes similarity to: 14 Proteins, and 100% coverage of the annotated genomic feature by RNAseq alignments, including 43 samples with support for all annotated introns";
NC_043004.1	Gnomon	exon	37824011	37824173	.	+	.	gene_id "LOC115215080"; db_xref "GeneID:115215080"; gbkey "mRNA"; gene "LOC115215080"; ID ""; gene_name "LOC115215080"; transcript_id "XM_029784239.2"; product "carbonyl reductase [NADPH] 1"; exon_number "8"; model_evidence "Supporting evidence includes similarity to: 14 Proteins, and 100% coverage of the annotated genomic feature by RNAseq alignments, including 43 samples with support for all annotated introns";
NC_043004.1	Gnomon	start_codon	37792537	37792539	.	+	0	gene_id "LOC115215080"; db_xref "GeneID:115215080"; gbkey "CDS"; gene "LOC115215080"; ID ""; gene_name "LOC115215080"; transcript_id "XM_029784239.2"; product "carbonyl reductase [NADPH] 1"; protein_id "XP_029640099.1"; exon_number "1";
NC_043004.1	Gnomon	stop_codon	37824106	37824108	.	+	0	gene_id "LOC115215080"; db_xref "GeneID:115215080"; gbkey "CDS"; gene "LOC115215080"; ID ""; gene_name "LOC115215080"; transcript_id "XM_029784239.2"; product "carbonyl reductase [NADPH] 1"; protein_id "XP_029640099.1"; exon_number "8";
NC_043004.1	Gnomon	gene	38037277	38148075	.	-	.	gene_id "LOC115215081"; db_xref "GeneID:115215081"; gbkey "Gene"; gene "LOC115215081"; gene_biotype "protein_coding"; ID ""; gene_name "LOC115215081";
NC_043004.1	Gnomon~FLAMseq	transcript	38037277	38148075	.	-	.	gene_id "LOC115215081"; ID "XM_029784241.2"; gene_name "LOC115215081"; transcript_id "FLAMseq_ext~XM_029784241.2"; three_prime_ext "9023";
NC_043004.1	Gnomon~FLAMseq	exon	38046300	38048364	.	-	.	gene_id "LOC115215081"; db_xref "GeneID:115215081"; gbkey "mRNA"; gene "LOC115215081"; ID ""; gene_name "LOC115215081"; transcript_id "FLAMseq_ext~XM_029784241.2"; product "PR domain zinc finger protein 1-like"; exon_number "5"; model_evidence "Supporting evidence includes similarity to: 5 Proteins, and 100% coverage of the annotated genomic feature by RNAseq alignments, including 18 samples with support for all annotated introns";
NC_043004.1	Gnomon~FLAMseq	exon	38057144	38057423	.	-	.	gene_id "LOC115215081"; db_xref "GeneID:115215081"; gbkey "mRNA"; gene "LOC115215081"; ID ""; gene_name "LOC115215081"; transcript_id "FLAMseq_ext~XM_029784241.2"; product "PR domain zinc finger protein 1-like"; exon_number "4"; model_evidence "Supporting evidence includes similarity to: 5 Proteins, and 100% coverage of the annotated genomic feature by RNAseq alignments, including 18 samples with support for all annotated introns";
NC_043004.1	Gnomon~FLAMseq	exon	38063732	38063854	.	-	.	gene_id "LOC115215081"; db_xref "GeneID:115215081"; gbkey "mRNA"; gene "LOC115215081"; ID ""; gene_name "LOC115215081"; transcript_id "FLAMseq_ext~XM_029784241.2"; product "PR domain zinc finger protein 1-like"; exon_number "3"; model_evidence "Supporting evidence includes similarity to: 5 Proteins, and 100% coverage of the annotated genomic feature by RNAseq alignments, including 18 samples with support for all annotated introns";
NC_043004.1	Gnomon~FLAMseq	exon	38085466	38085641	.	-	.	gene_id "LOC115215081"; db_xref "GeneID:115215081"; gbkey "mRNA"; gene "LOC115215081"; ID ""; gene_name "LOC115215081"; transcript_id "FLAMseq_ext~XM_029784241.2"; product "PR domain zinc finger protein 1-like"; exon_number "2"; model_evidence "Supporting evidence includes similarity to: 5 Proteins, and 100% coverage of the annotated genomic feature by RNAseq alignments, including 18 samples with support for all annotated introns";
NC_043004.1	Gnomon~FLAMseq	exon	38147673	38148075	.	-	.	gene_id "LOC115215081"; db_xref "GeneID:115215081"; gbkey "mRNA"; gene "LOC115215081"; ID ""; gene_name "LOC115215081"; transcript_id "FLAMseq_ext~XM_029784241.2"; product "PR domain zinc finger protein 1-like"; exon_number "1"; model_evidence "Supporting evidence includes similarity to: 5 Proteins, and 100% coverage of the annotated genomic feature by RNAseq alignments, including 18 samples with support for all annotated introns";
NC_043004.1	Gnomon~FLAMseq	exon	38037277	38048364	.	-	.	gene_id "LOC115215081"; db_xref "GeneID:115215081"; gbkey "mRNA"; gene "LOC115215081"; ID ""; gene_name "LOC115215081"; transcript_id "FLAMseq_ext~XM_029784241.2"; product ""; exon_number "5"; model_evidence "Supporting evidence includes similarity to: 5 Proteins, and 100% coverage of the annotated genomic feature by RNAseq alignments"; three_prime_ext "9023";
NC_043004.1	Gnomon	transcript	38046300	38148075	.	-	.	gene_id "LOC115215081"; ID "XM_029784241.2"; gene_name "LOC115215081"; transcript_id "XM_029784241.2";
NC_043004.1	Gnomon	CDS	38046341	38048364	.	-	2	gene_id "LOC115215081"; db_xref "GeneID:115215081"; gbkey "CDS"; gene "LOC115215081"; ID ""; gene_name "LOC115215081"; transcript_id "XM_029784241.2"; product "PR domain zinc finger protein 1-like"; protein_id "XP_029640101.1"; exon_number "5";
NC_043004.1	Gnomon	CDS	38057144	38057423	.	-	0	gene_id "LOC115215081"; db_xref "GeneID:115215081"; gbkey "CDS"; gene "LOC115215081"; ID ""; gene_name "LOC115215081"; transcript_id "XM_029784241.2"; product "PR domain zinc finger protein 1-like"; protein_id "XP_029640101.1"; exon_number "4";
NC_043004.1	Gnomon	CDS	38063732	38063854	.	-	0	gene_id "LOC115215081"; db_xref "GeneID:115215081"; gbkey "CDS"; gene "LOC115215081"; ID ""; gene_name "LOC115215081"; transcript_id "XM_029784241.2"; product "PR domain zinc finger protein 1-like"; protein_id "XP_029640101.1"; exon_number "3";
NC_043004.1	Gnomon	CDS	38085466	38085641	.	-	2	gene_id "LOC115215081"; db_xref "GeneID:115215081"; gbkey "CDS"; gene "LOC115215081"; ID ""; gene_name "LOC115215081"; transcript_id "XM_029784241.2"; product "PR domain zinc finger protein 1-like"; protein_id "XP_029640101.1"; exon_number "2";
NC_043004.1	Gnomon	CDS	38147673	38147721	.	-	0	gene_id "LOC115215081"; db_xref "GeneID:115215081"; gbkey "CDS"; gene "LOC115215081"; ID ""; gene_name "LOC115215081"; transcript_id "XM_029784241.2"; product "PR domain zinc finger protein 1-like"; protein_id "XP_029640101.1"; exon_number "1";
NC_043004.1	Gnomon	exon	38046300	38048364	.	-	.	gene_id "LOC115215081"; db_xref "GeneID:115215081"; gbkey "mRNA"; gene "LOC115215081"; ID ""; gene_name "LOC115215081"; transcript_id "XM_029784241.2"; product "PR domain zinc finger protein 1-like"; exon_number "5"; model_evidence "Supporting evidence includes similarity to: 5 Proteins, and 100% coverage of the annotated genomic feature by RNAseq alignments, including 18 samples with support for all annotated introns";
NC_043004.1	Gnomon	exon	38057144	38057423	.	-	.	gene_id "LOC115215081"; db_xref "GeneID:115215081"; gbkey "mRNA"; gene "LOC115215081"; ID ""; gene_name "LOC115215081"; transcript_id "XM_029784241.2"; product "PR domain zinc finger protein 1-like"; exon_number "4"; model_evidence "Supporting evidence includes similarity to: 5 Proteins, and 100% coverage of the annotated genomic feature by RNAseq alignments, including 18 samples with support for all annotated introns";
NC_043004.1	Gnomon	exon	38063732	38063854	.	-	.	gene_id "LOC115215081"; db_xref "GeneID:115215081"; gbkey "mRNA"; gene "LOC115215081"; ID ""; gene_name "LOC115215081"; transcript_id "XM_029784241.2"; product "PR domain zinc finger protein 1-like"; exon_number "3"; model_evidence "Supporting evidence includes similarity to: 5 Proteins, and 100% coverage of the annotated genomic feature by RNAseq alignments, including 18 samples with support for all annotated introns";
NC_043004.1	Gnomon	exon	38085466	38085641	.	-	.	gene_id "LOC115215081"; db_xref "GeneID:115215081"; gbkey "mRNA"; gene "LOC115215081"; ID ""; gene_name "LOC115215081"; transcript_id "XM_029784241.2"; product "PR domain zinc finger protein 1-like"; exon_number "2"; model_evidence "Supporting evidence includes similarity to: 5 Proteins, and 100% coverage of the annotated genomic feature by RNAseq alignments, including 18 samples with support for all annotated introns";
NC_043004.1	Gnomon	exon	38147673	38148075	.	-	.	gene_id "LOC115215081"; db_xref "GeneID:115215081"; gbkey "mRNA"; gene "LOC115215081"; ID ""; gene_name "LOC115215081"; transcript_id "XM_029784241.2"; product "PR domain zinc finger protein 1-like"; exon_number "1"; model_evidence "Supporting evidence includes similarity to: 5 Proteins, and 100% coverage of the annotated genomic feature by RNAseq alignments, including 18 samples with support for all annotated introns";
NC_043004.1	Gnomon	start_codon	38147719	38147721	.	-	0	gene_id "LOC115215081"; db_xref "GeneID:115215081"; gbkey "CDS"; gene "LOC115215081"; ID ""; gene_name "LOC115215081"; transcript_id "XM_029784241.2"; product "PR domain zinc finger protein 1-like"; protein_id "XP_029640101.1"; exon_number "1";
NC_043004.1	Gnomon	stop_codon	38046338	38046340	.	-	0	gene_id "LOC115215081"; db_xref "GeneID:115215081"; gbkey "CDS"; gene "LOC115215081"; ID ""; gene_name "LOC115215081"; transcript_id "XM_029784241.2"; product "PR domain zinc finger protein 1-like"; protein_id "XP_029640101.1"; exon_number "5";
NC_043004.1	Gnomon	gene	81650068	81679721	.	-	.	gene_id "LOC115215082"; db_xref "GeneID:115215082"; gbkey "Gene"; gene "LOC115215082"; gene_biotype "protein_coding"; ID ""; gene_name "LOC115215082";
NC_043004.1	PBRI	transcript	81650162	81670675	.	-	.	gene_id "LOC115215082"; ID ""; gene_name "LOC115215082"; transcript_id "G29708.3"; uniq_trans_id "G29708.3";
NC_043004.1	PBRI	exon	81650162	81651385	.	-	.	gene_id "LOC115215082"; ID ""; gene_name "LOC115215082"; transcript_id "G29708.3"; exon_number "5"; uniq_trans_id "G29708.3";
NC_043004.1	PBRI	exon	81654197	81654277	.	-	.	gene_id "LOC115215082"; ID ""; gene_name "LOC115215082"; transcript_id "G29708.3"; exon_number "4"; uniq_trans_id "G29708.3";
NC_043004.1	PBRI	exon	81659592	81659688	.	-	.	gene_id "LOC115215082"; ID ""; gene_name "LOC115215082"; transcript_id "G29708.3"; exon_number "3"; uniq_trans_id "G29708.3";
NC_043004.1	PBRI	exon	81659873	81659905	.	-	.	gene_id "LOC115215082"; ID ""; gene_name "LOC115215082"; transcript_id "G29708.3"; exon_number "2"; uniq_trans_id "G29708.3";
NC_043004.1	PBRI	exon	81670621	81670675	.	-	.	gene_id "LOC115215082"; ID ""; gene_name "LOC115215082"; transcript_id "G29708.3"; exon_number "1"; uniq_trans_id "G29708.3";
NC_043004.1	PBRI	transcript	81650162	81670715	.	-	.	gene_id "LOC115215082"; ID ""; gene_name "LOC115215082"; transcript_id "G29708.4"; uniq_trans_id "G29708.4";
NC_043004.1	PBRI	exon	81650162	81651385	.	-	.	gene_id "LOC115215082"; ID ""; gene_name "LOC115215082"; transcript_id "G29708.4"; exon_number "7"; uniq_trans_id "G29708.4";
NC_043004.1	PBRI	exon	81654197	81654277	.	-	.	gene_id "LOC115215082"; ID ""; gene_name "LOC115215082"; transcript_id "G29708.4"; exon_number "6"; uniq_trans_id "G29708.4";
NC_043004.1	PBRI	exon	81659592	81659688	.	-	.	gene_id "LOC115215082"; ID ""; gene_name "LOC115215082"; transcript_id "G29708.4"; exon_number "5"; uniq_trans_id "G29708.4";
NC_043004.1	PBRI	exon	81659873	81659938	.	-	.	gene_id "LOC115215082"; ID ""; gene_name "LOC115215082"; transcript_id "G29708.4"; exon_number "4"; uniq_trans_id "G29708.4";
NC_043004.1	PBRI	exon	81662239	81662320	.	-	.	gene_id "LOC115215082"; ID ""; gene_name "LOC115215082"; transcript_id "G29708.4"; exon_number "3"; uniq_trans_id "G29708.4";
NC_043004.1	PBRI	exon	81665655	81665796	.	-	.	gene_id "LOC115215082"; ID ""; gene_name "LOC115215082"; transcript_id "G29708.4"; exon_number "2"; uniq_trans_id "G29708.4";
NC_043004.1	PBRI	exon	81670621	81670715	.	-	.	gene_id "LOC115215082"; ID ""; gene_name "LOC115215082"; transcript_id "G29708.4"; exon_number "1"; uniq_trans_id "G29708.4";
NC_043004.1	Gnomon	transcript	81650068	81679721	.	-	.	gene_id "LOC115215082"; ID "XM_029784242.2"; gene_name "LOC115215082"; transcript_id "XM_029784242.2";
NC_043004.1	Gnomon	CDS	81650319	81651385	.	-	2	gene_id "LOC115215082"; db_xref "GeneID:115215082"; gbkey "CDS"; gene "LOC115215082"; ID ""; gene_name "LOC115215082"; transcript_id "XM_029784242.2"; product "cAMP-specific 3',5'-cyclic phosphodiesterase 7B isoform X1"; protein_id "XP_029640102.1"; exon_number "10";
NC_043004.1	Gnomon	CDS	81654197	81654277	.	-	2	gene_id "LOC115215082"; db_xref "GeneID:115215082"; gbkey "CDS"; gene "LOC115215082"; ID ""; gene_name "LOC115215082"; transcript_id "XM_029784242.2"; product "cAMP-specific 3',5'-cyclic phosphodiesterase 7B isoform X1"; protein_id "XP_029640102.1"; exon_number "9";
NC_043004.1	Gnomon	CDS	81659592	81659688	.	-	0	gene_id "LOC115215082"; db_xref "GeneID:115215082"; gbkey "CDS"; gene "LOC115215082"; ID ""; gene_name "LOC115215082"; transcript_id "XM_029784242.2"; product "cAMP-specific 3',5'-cyclic phosphodiesterase 7B isoform X1"; protein_id "XP_029640102.1"; exon_number "8";
NC_043004.1	Gnomon	CDS	81659873	81659938	.	-	0	gene_id "LOC115215082"; db_xref "GeneID:115215082"; gbkey "CDS"; gene "LOC115215082"; ID ""; gene_name "LOC115215082"; transcript_id "XM_029784242.2"; product "cAMP-specific 3',5'-cyclic phosphodiesterase 7B isoform X1"; protein_id "XP_029640102.1"; exon_number "7";
NC_043004.1	Gnomon	CDS	81662239	81662320	.	-	1	gene_id "LOC115215082"; db_xref "GeneID:115215082"; gbkey "CDS"; gene "LOC115215082"; ID ""; gene_name "LOC115215082"; transcript_id "XM_029784242.2"; product "cAMP-specific 3',5'-cyclic phosphodiesterase 7B isoform X1"; protein_id "XP_029640102.1"; exon_number "6";
NC_043004.1	Gnomon	CDS	81665705	81665796	.	-	0	gene_id "LOC115215082"; db_xref "GeneID:115215082"; gbkey "CDS"; gene "LOC115215082"; ID ""; gene_name "LOC115215082"; transcript_id "XM_029784242.2"; product "cAMP-specific 3',5'-cyclic phosphodiesterase 7B isoform X1"; protein_id "XP_029640102.1"; exon_number "5";
NC_043004.1	Gnomon	CDS	81670621	81670752	.	-	0	gene_id "LOC115215082"; db_xref "GeneID:115215082"; gbkey "CDS"; gene "LOC115215082"; ID ""; gene_name "LOC115215082"; transcript_id "XM_029784242.2"; product "cAMP-specific 3',5'-cyclic phosphodiesterase 7B isoform X1"; protein_id "XP_029640102.1"; exon_number "4";
NC_043004.1	Gnomon	CDS	81673304	81673404	.	-	2	gene_id "LOC115215082"; db_xref "GeneID:115215082"; gbkey "CDS"; gene "LOC115215082"; ID ""; gene_name "LOC115215082"; transcript_id "XM_029784242.2"; product "cAMP-specific 3',5'-cyclic phosphodiesterase 7B isoform X1"; protein_id "XP_029640102.1"; exon_number "3";
NC_043004.1	Gnomon	CDS	81677149	81677161	.	-	0	gene_id "LOC115215082"; db_xref "GeneID:115215082"; gbkey "CDS"; gene "LOC115215082"; ID ""; gene_name "LOC115215082"; transcript_id "XM_029784242.2"; product "cAMP-specific 3',5'-cyclic phosphodiesterase 7B isoform X1"; protein_id "XP_029640102.1"; exon_number "2";
NC_043004.1	Gnomon	exon	81650068	81651385	.	-	.	gene_id "LOC115215082"; db_xref "GeneID:115215082"; gbkey "mRNA"; gene "LOC115215082"; ID ""; gene_name "LOC115215082"; transcript_id "XM_029784242.2"; product "cAMP-specific 3',5'-cyclic phosphodiesterase 7B, transcript variant X1"; exon_number "10"; model_evidence "Supporting evidence includes similarity to: 3 Proteins, and 100% coverage of the annotated genomic feature by RNAseq alignments, including 41 samples with support for all annotated introns";
NC_043004.1	Gnomon	exon	81654197	81654277	.	-	.	gene_id "LOC115215082"; db_xref "GeneID:115215082"; gbkey "mRNA"; gene "LOC115215082"; ID ""; gene_name "LOC115215082"; transcript_id "XM_029784242.2"; product "cAMP-specific 3',5'-cyclic phosphodiesterase 7B, transcript variant X1"; exon_number "9"; model_evidence "Supporting evidence includes similarity to: 3 Proteins, and 100% coverage of the annotated genomic feature by RNAseq alignments, including 41 samples with support for all annotated introns";
NC_043004.1	Gnomon	exon	81659592	81659688	.	-	.	gene_id "LOC115215082"; db_xref "GeneID:115215082"; gbkey "mRNA"; gene "LOC115215082"; ID ""; gene_name "LOC115215082"; transcript_id "XM_029784242.2"; product "cAMP-specific 3',5'-cyclic phosphodiesterase 7B, transcript variant X1"; exon_number "8"; model_evidence "Supporting evidence includes similarity to: 3 Proteins, and 100% coverage of the annotated genomic feature by RNAseq alignments, including 41 samples with support for all annotated introns";
NC_043004.1	Gnomon	exon	81659873	81659938	.	-	.	gene_id "LOC115215082"; db_xref "GeneID:115215082"; gbkey "mRNA"; gene "LOC115215082"; ID ""; gene_name "LOC115215082"; transcript_id "XM_029784242.2"; product "cAMP-specific 3',5'-cyclic phosphodiesterase 7B, transcript variant X1"; exon_number "7"; model_evidence "Supporting evidence includes similarity to: 3 Proteins, and 100% coverage of the annotated genomic feature by RNAseq alignments, including 41 samples with support for all annotated introns";
NC_043004.1	Gnomon	exon	81662239	81662320	.	-	.	gene_id "LOC115215082"; db_xref "GeneID:115215082"; gbkey "mRNA"; gene "LOC115215082"; ID ""; gene_name "LOC115215082"; transcript_id "XM_029784242.2"; product "cAMP-specific 3',5'-cyclic phosphodiesterase 7B, transcript variant X1"; exon_number "6"; model_evidence "Supporting evidence includes similarity to: 3 Proteins, and 100% coverage of the annotated genomic feature by RNAseq alignments, including 41 samples with support for all annotated introns";
NC_043004.1	Gnomon	exon	81665705	81665796	.	-	.	gene_id "LOC115215082"; db_xref "GeneID:115215082"; gbkey "mRNA"; gene "LOC115215082"; ID ""; gene_name "LOC115215082"; transcript_id "XM_029784242.2"; product "cAMP-specific 3',5'-cyclic phosphodiesterase 7B, transcript variant X1"; exon_number "5"; model_evidence "Supporting evidence includes similarity to: 3 Proteins, and 100% coverage of the annotated genomic feature by RNAseq alignments, including 41 samples with support for all annotated introns";
NC_043004.1	Gnomon	exon	81670621	81670752	.	-	.	gene_id "LOC115215082"; db_xref "GeneID:115215082"; gbkey "mRNA"; gene "LOC115215082"; ID ""; gene_name "LOC115215082"; transcript_id "XM_029784242.2"; product "cAMP-specific 3',5'-cyclic phosphodiesterase 7B, transcript variant X1"; exon_number "4"; model_evidence "Supporting evidence includes similarity to: 3 Proteins, and 100% coverage of the annotated genomic feature by RNAseq alignments, including 41 samples with support for all annotated introns";
NC_043004.1	Gnomon	exon	81673304	81673404	.	-	.	gene_id "LOC115215082"; db_xref "GeneID:115215082"; gbkey "mRNA"; gene "LOC115215082"; ID ""; gene_name "LOC115215082"; transcript_id "XM_029784242.2"; product "cAMP-specific 3',5'-cyclic phosphodiesterase 7B, transcript variant X1"; exon_number "3"; model_evidence "Supporting evidence includes similarity to: 3 Proteins, and 100% coverage of the annotated genomic feature by RNAseq alignments, including 41 samples with support for all annotated introns";
NC_043004.1	Gnomon	exon	81677149	81677244	.	-	.	gene_id "LOC115215082"; db_xref "GeneID:115215082"; gbkey "mRNA"; gene "LOC115215082"; ID ""; gene_name "LOC115215082"; transcript_id "XM_029784242.2"; product "cAMP-specific 3',5'-cyclic phosphodiesterase 7B, transcript variant X1"; exon_number "2"; model_evidence "Supporting evidence includes similarity to: 3 Proteins, and 100% coverage of the annotated genomic feature by RNAseq alignments, including 41 samples with support for all annotated introns";
NC_043004.1	Gnomon	exon	81679599	81679721	.	-	.	gene_id "LOC115215082"; db_xref "GeneID:115215082"; gbkey "mRNA"; gene "LOC115215082"; ID ""; gene_name "LOC115215082"; transcript_id "XM_029784242.2"; product "cAMP-specific 3',5'-cyclic phosphodiesterase 7B, transcript variant X1"; exon_number "1"; model_evidence "Supporting evidence includes similarity to: 3 Proteins, and 100% coverage of the annotated genomic feature by RNAseq alignments, including 41 samples with support for all annotated introns";
NC_043004.1	Gnomon	start_codon	81677159	81677161	.	-	0	gene_id "LOC115215082"; db_xref "GeneID:115215082"; gbkey "CDS"; gene "LOC115215082"; ID ""; gene_name "LOC115215082"; transcript_id "XM_029784242.2"; product "cAMP-specific 3',5'-cyclic phosphodiesterase 7B isoform X1"; protein_id "XP_029640102.1"; exon_number "2";
NC_043004.1	Gnomon	stop_codon	81650316	81650318	.	-	0	gene_id "LOC115215082"; db_xref "GeneID:115215082"; gbkey "CDS"; gene "LOC115215082"; ID ""; gene_name "LOC115215082"; transcript_id "XM_029784242.2"; product "cAMP-specific 3',5'-cyclic phosphodiesterase 7B isoform X1"; protein_id "XP_029640102.1"; exon_number "10";
NC_043004.1	Gnomon	transcript	81650068	81665791	.	-	.	gene_id "LOC115215082"; ID "XM_036505520.1"; gene_name "LOC115215082"; transcript_id "XM_036505520.1";
NC_043004.1	Gnomon	CDS	81650319	81651385	.	-	2	gene_id "LOC115215082"; db_xref "GeneID:115215082"; gbkey "CDS"; gene "LOC115215082"; ID ""; gene_name "LOC115215082"; transcript_id "XM_036505520.1"; product "uncharacterized protein LOC115215082 isoform X2"; protein_id "XP_036361413.1"; exon_number "6";
NC_043004.1	Gnomon	CDS	81654197	81654277	.	-	2	gene_id "LOC115215082"; db_xref "GeneID:115215082"; gbkey "CDS"; gene "LOC115215082"; ID ""; gene_name "LOC115215082"; transcript_id "XM_036505520.1"; product "uncharacterized protein LOC115215082 isoform X2"; protein_id "XP_036361413.1"; exon_number "5";
NC_043004.1	Gnomon	CDS	81659592	81659688	.	-	0	gene_id "LOC115215082"; db_xref "GeneID:115215082"; gbkey "CDS"; gene "LOC115215082"; ID ""; gene_name "LOC115215082"; transcript_id "XM_036505520.1"; product "uncharacterized protein LOC115215082 isoform X2"; protein_id "XP_036361413.1"; exon_number "4";
NC_043004.1	Gnomon	CDS	81659873	81659938	.	-	0	gene_id "LOC115215082"; db_xref "GeneID:115215082"; gbkey "CDS"; gene "LOC115215082"; ID ""; gene_name "LOC115215082"; transcript_id "XM_036505520.1"; product "uncharacterized protein LOC115215082 isoform X2"; protein_id "XP_036361413.1"; exon_number "3";
NC_043004.1	Gnomon	CDS	81662239	81662320	.	-	1	gene_id "LOC115215082"; db_xref "GeneID:115215082"; gbkey "CDS"; gene "LOC115215082"; ID ""; gene_name "LOC115215082"; transcript_id "XM_036505520.1"; product "uncharacterized protein LOC115215082 isoform X2"; protein_id "XP_036361413.1"; exon_number "2";
NC_043004.1	Gnomon	CDS	81665655	81665707	.	-	0	gene_id "LOC115215082"; db_xref "GeneID:115215082"; gbkey "CDS"; gene "LOC115215082"; ID ""; gene_name "LOC115215082"; transcript_id "XM_036505520.1"; product "uncharacterized protein LOC115215082 isoform X2"; protein_id "XP_036361413.1"; exon_number "1";
NC_043004.1	Gnomon	exon	81650068	81651385	.	-	.	gene_id "LOC115215082"; db_xref "GeneID:115215082"; gbkey "mRNA"; gene "LOC115215082"; ID ""; gene_name "LOC115215082"; transcript_id "XM_036505520.1"; product "cAMP-specific 3',5'-cyclic phosphodiesterase 7B, transcript variant X2"; exon_number "6"; model_evidence "Supporting evidence includes similarity to: 1 Protein, and 100% coverage of the annotated genomic feature by RNAseq alignments, including 38 samples with support for all annotated introns";
NC_043004.1	Gnomon	exon	81654197	81654277	.	-	.	gene_id "LOC115215082"; db_xref "GeneID:115215082"; gbkey "mRNA"; gene "LOC115215082"; ID ""; gene_name "LOC115215082"; transcript_id "XM_036505520.1"; product "cAMP-specific 3',5'-cyclic phosphodiesterase 7B, transcript variant X2"; exon_number "5"; model_evidence "Supporting evidence includes similarity to: 1 Protein, and 100% coverage of the annotated genomic feature by RNAseq alignments, including 38 samples with support for all annotated introns";
NC_043004.1	Gnomon	exon	81659592	81659688	.	-	.	gene_id "LOC115215082"; db_xref "GeneID:115215082"; gbkey "mRNA"; gene "LOC115215082"; ID ""; gene_name "LOC115215082"; transcript_id "XM_036505520.1"; product "cAMP-specific 3',5'-cyclic phosphodiesterase 7B, transcript variant X2"; exon_number "4"; model_evidence "Supporting evidence includes similarity to: 1 Protein, and 100% coverage of the annotated genomic feature by RNAseq alignments, including 38 samples with support for all annotated introns";
NC_043004.1	Gnomon	exon	81659873	81659938	.	-	.	gene_id "LOC115215082"; db_xref "GeneID:115215082"; gbkey "mRNA"; gene "LOC115215082"; ID ""; gene_name "LOC115215082"; transcript_id "XM_036505520.1"; product "cAMP-specific 3',5'-cyclic phosphodiesterase 7B, transcript variant X2"; exon_number "3"; model_evidence "Supporting evidence includes similarity to: 1 Protein, and 100% coverage of the annotated genomic feature by RNAseq alignments, including 38 samples with support for all annotated introns";
NC_043004.1	Gnomon	exon	81662239	81662320	.	-	.	gene_id "LOC115215082"; db_xref "GeneID:115215082"; gbkey "mRNA"; gene "LOC115215082"; ID ""; gene_name "LOC115215082"; transcript_id "XM_036505520.1"; product "cAMP-specific 3',5'-cyclic phosphodiesterase 7B, transcript variant X2"; exon_number "2"; model_evidence "Supporting evidence includes similarity to: 1 Protein, and 100% coverage of the annotated genomic feature by RNAseq alignments, including 38 samples with support for all annotated introns";
NC_043004.1	Gnomon	exon	81665655	81665791	.	-	.	gene_id "LOC115215082"; db_xref "GeneID:115215082"; gbkey "mRNA"; gene "LOC115215082"; ID ""; gene_name "LOC115215082"; transcript_id "XM_036505520.1"; product "cAMP-specific 3',5'-cyclic phosphodiesterase 7B, transcript variant X2"; exon_number "1"; model_evidence "Supporting evidence includes similarity to: 1 Protein, and 100% coverage of the annotated genomic feature by RNAseq alignments, including 38 samples with support for all annotated introns";
NC_043004.1	Gnomon	start_codon	81665705	81665707	.	-	0	gene_id "LOC115215082"; db_xref "GeneID:115215082"; gbkey "CDS"; gene "LOC115215082"; ID ""; gene_name "LOC115215082"; transcript_id "XM_036505520.1"; product "uncharacterized protein LOC115215082 isoform X2"; protein_id "XP_036361413.1"; exon_number "1";
NC_043004.1	Gnomon	stop_codon	81650316	81650318	.	-	0	gene_id "LOC115215082"; db_xref "GeneID:115215082"; gbkey "CDS"; gene "LOC115215082"; ID ""; gene_name "LOC115215082"; transcript_id "XM_036505520.1"; product "uncharacterized protein LOC115215082 isoform X2"; protein_id "XP_036361413.1"; exon_number "6";
NC_043004.1	Gnomon	gene	81571262	81616090	.	-	.	gene_id "LOC115215083"; db_xref "GeneID:115215083"; gbkey "Gene"; gene "LOC115215083"; gene_biotype "protein_coding"; ID ""; gene_name "LOC115215083";
NC_043004.1	Gnomon~FLAMseq	transcript	81571262	81616090	.	-	.	gene_id "LOC115215083"; ID "XM_029784243.2"; gene_name "LOC115215083"; transcript_id "FLAMseq_ext~XM_029784243.2"; three_prime_ext "4010";
NC_043004.1	Gnomon~FLAMseq	exon	81575272	81575532	.	-	.	gene_id "LOC115215083"; db_xref "GeneID:115215083"; gbkey "mRNA"; gene "LOC115215083"; ID ""; gene_name "LOC115215083"; transcript_id "FLAMseq_ext~XM_029784243.2"; product "probable lysosomal cobalamin transporter"; exon_number "15"; model_evidence "Supporting evidence includes similarity to: 6 Proteins, and 100% coverage of the annotated genomic feature by RNAseq alignments, including 41 samples with support for all annotated introns";
NC_043004.1	Gnomon~FLAMseq	exon	81578243	81578346	.	-	.	gene_id "LOC115215083"; db_xref "GeneID:115215083"; gbkey "mRNA"; gene "LOC115215083"; ID ""; gene_name "LOC115215083"; transcript_id "FLAMseq_ext~XM_029784243.2"; product "probable lysosomal cobalamin transporter"; exon_number "14"; model_evidence "Supporting evidence includes similarity to: 6 Proteins, and 100% coverage of the annotated genomic feature by RNAseq alignments, including 41 samples with support for all annotated introns";
NC_043004.1	Gnomon~FLAMseq	exon	81580887	81580962	.	-	.	gene_id "LOC115215083"; db_xref "GeneID:115215083"; gbkey "mRNA"; gene "LOC115215083"; ID ""; gene_name "LOC115215083"; transcript_id "FLAMseq_ext~XM_029784243.2"; product "probable lysosomal cobalamin transporter"; exon_number "13"; model_evidence "Supporting evidence includes similarity to: 6 Proteins, and 100% coverage of the annotated genomic feature by RNAseq alignments, including 41 samples with support for all annotated introns";
NC_043004.1	Gnomon~FLAMseq	exon	81586827	81586970	.	-	.	gene_id "LOC115215083"; db_xref "GeneID:115215083"; gbkey "mRNA"; gene "LOC115215083"; ID ""; gene_name "LOC115215083"; transcript_id "FLAMseq_ext~XM_029784243.2"; product "probable lysosomal cobalamin transporter"; exon_number "12"; model_evidence "Supporting evidence includes similarity to: 6 Proteins, and 100% coverage of the annotated genomic feature by RNAseq alignments, including 41 samples with support for all annotated introns";
NC_043004.1	Gnomon~FLAMseq	exon	81587112	81587216	.	-	.	gene_id "LOC115215083"; db_xref "GeneID:115215083"; gbkey "mRNA"; gene "LOC115215083"; ID ""; gene_name "LOC115215083"; transcript_id "FLAMseq_ext~XM_029784243.2"; product "probable lysosomal cobalamin transporter"; exon_number "11"; model_evidence "Supporting evidence includes similarity to: 6 Proteins, and 100% coverage of the annotated genomic feature by RNAseq alignments, including 41 samples with support for all annotated introns";
NC_043004.1	Gnomon~FLAMseq	exon	81588801	81588903	.	-	.	gene_id "LOC115215083"; db_xref "GeneID:115215083"; gbkey "mRNA"; gene "LOC115215083"; ID ""; gene_name "LOC115215083"; transcript_id "FLAMseq_ext~XM_029784243.2"; product "probable lysosomal cobalamin transporter"; exon_number "10"; model_evidence "Supporting evidence includes similarity to: 6 Proteins, and 100% coverage of the annotated genomic feature by RNAseq alignments, including 41 samples with support for all annotated introns";
NC_043004.1	Gnomon~FLAMseq	exon	81589941	81590158	.	-	.	gene_id "LOC115215083"; db_xref "GeneID:115215083"; gbkey "mRNA"; gene "LOC115215083"; ID ""; gene_name "LOC115215083"; transcript_id "FLAMseq_ext~XM_029784243.2"; product "probable lysosomal cobalamin transporter"; exon_number "9"; model_evidence "Supporting evidence includes similarity to: 6 Proteins, and 100% coverage of the annotated genomic feature by RNAseq alignments, including 41 samples with support for all annotated introns";
NC_043004.1	Gnomon~FLAMseq	exon	81591133	81591258	.	-	.	gene_id "LOC115215083"; db_xref "GeneID:115215083"; gbkey "mRNA"; gene "LOC115215083"; ID ""; gene_name "LOC115215083"; transcript_id "FLAMseq_ext~XM_029784243.2"; product "probable lysosomal cobalamin transporter"; exon_number "8"; model_evidence "Supporting evidence includes similarity to: 6 Proteins, and 100% coverage of the annotated genomic feature by RNAseq alignments, including 41 samples with support for all annotated introns";
NC_043004.1	Gnomon~FLAMseq	exon	81593366	81593439	.	-	.	gene_id "LOC115215083"; db_xref "GeneID:115215083"; gbkey "mRNA"; gene "LOC115215083"; ID ""; gene_name "LOC115215083"; transcript_id "FLAMseq_ext~XM_029784243.2"; product "probable lysosomal cobalamin transporter"; exon_number "7"; model_evidence "Supporting evidence includes similarity to: 6 Proteins, and 100% coverage of the annotated genomic feature by RNAseq alignments, including 41 samples with support for all annotated introns";
NC_043004.1	Gnomon~FLAMseq	exon	81595547	81595638	.	-	.	gene_id "LOC115215083"; db_xref "GeneID:115215083"; gbkey "mRNA"; gene "LOC115215083"; ID ""; gene_name "LOC115215083"; transcript_id "FLAMseq_ext~XM_029784243.2"; product "probable lysosomal cobalamin transporter"; exon_number "6"; model_evidence "Supporting evidence includes similarity to: 6 Proteins, and 100% coverage of the annotated genomic feature by RNAseq alignments, including 41 samples with support for all annotated introns";
NC_043004.1	Gnomon~FLAMseq	exon	81598189	81598256	.	-	.	gene_id "LOC115215083"; db_xref "GeneID:115215083"; gbkey "mRNA"; gene "LOC115215083"; ID ""; gene_name "LOC115215083"; transcript_id "FLAMseq_ext~XM_029784243.2"; product "probable lysosomal cobalamin transporter"; exon_number "5"; model_evidence "Supporting evidence includes similarity to: 6 Proteins, and 100% coverage of the annotated genomic feature by RNAseq alignments, including 41 samples with support for all annotated introns";
NC_043004.1	Gnomon~FLAMseq	exon	81599326	81599426	.	-	.	gene_id "LOC115215083"; db_xref "GeneID:115215083"; gbkey "mRNA"; gene "LOC115215083"; ID ""; gene_name "LOC115215083"; transcript_id "FLAMseq_ext~XM_029784243.2"; product "probable lysosomal cobalamin transporter"; exon_number "4"; model_evidence "Supporting evidence includes similarity to: 6 Proteins, and 100% coverage of the annotated genomic feature by RNAseq alignments, including 41 samples with support for all annotated introns";
NC_043004.1	Gnomon~FLAMseq	exon	81600543	81600606	.	-	.	gene_id "LOC115215083"; db_xref "GeneID:115215083"; gbkey "mRNA"; gene "LOC115215083"; ID ""; gene_name "LOC115215083"; transcript_id "FLAMseq_ext~XM_029784243.2"; product "probable lysosomal cobalamin transporter"; exon_number "3"; model_evidence "Supporting evidence includes similarity to: 6 Proteins, and 100% coverage of the annotated genomic feature by RNAseq alignments, including 41 samples with support for all annotated introns";
NC_043004.1	Gnomon~FLAMseq	exon	81605208	81605384	.	-	.	gene_id "LOC115215083"; db_xref "GeneID:115215083"; gbkey "mRNA"; gene "LOC115215083"; ID ""; gene_name "LOC115215083"; transcript_id "FLAMseq_ext~XM_029784243.2"; product "probable lysosomal cobalamin transporter"; exon_number "2"; model_evidence "Supporting evidence includes similarity to: 6 Proteins, and 100% coverage of the annotated genomic feature by RNAseq alignments, including 41 samples with support for all annotated introns";
NC_043004.1	Gnomon~FLAMseq	exon	81615628	81616090	.	-	.	gene_id "LOC115215083"; db_xref "GeneID:115215083"; gbkey "mRNA"; gene "LOC115215083"; ID ""; gene_name "LOC115215083"; transcript_id "FLAMseq_ext~XM_029784243.2"; product "probable lysosomal cobalamin transporter"; exon_number "1"; model_evidence "Supporting evidence includes similarity to: 6 Proteins, and 100% coverage of the annotated genomic feature by RNAseq alignments, including 41 samples with support for all annotated introns";
NC_043004.1	Gnomon~FLAMseq	exon	81571262	81575532	.	-	.	gene_id "LOC115215083"; db_xref "GeneID:115215083"; gbkey "mRNA"; gene "LOC115215083"; ID ""; gene_name "LOC115215083"; transcript_id "FLAMseq_ext~XM_029784243.2"; product ""; exon_number "15"; model_evidence "Supporting evidence includes similarity to: 6 Proteins, and 100% coverage of the annotated genomic feature by RNAseq alignments"; three_prime_ext "4010";
NC_043004.1	Gnomon	transcript	81575272	81616090	.	-	.	gene_id "LOC115215083"; ID "XM_029784243.2"; gene_name "LOC115215083"; transcript_id "XM_029784243.2";
NC_043004.1	Gnomon	CDS	81575422	81575532	.	-	0	gene_id "LOC115215083"; db_xref "GeneID:115215083"; gbkey "CDS"; gene "LOC115215083"; ID ""; gene_name "LOC115215083"; transcript_id "XM_029784243.2"; product "probable lysosomal cobalamin transporter"; protein_id "XP_029640103.1"; exon_number "15";
NC_043004.1	Gnomon	CDS	81578243	81578346	.	-	2	gene_id "LOC115215083"; db_xref "GeneID:115215083"; gbkey "CDS"; gene "LOC115215083"; ID ""; gene_name "LOC115215083"; transcript_id "XM_029784243.2"; product "probable lysosomal cobalamin transporter"; protein_id "XP_029640103.1"; exon_number "14";
NC_043004.1	Gnomon	CDS	81580887	81580962	.	-	0	gene_id "LOC115215083"; db_xref "GeneID:115215083"; gbkey "CDS"; gene "LOC115215083"; ID ""; gene_name "LOC115215083"; transcript_id "XM_029784243.2"; product "probable lysosomal cobalamin transporter"; protein_id "XP_029640103.1"; exon_number "13";
NC_043004.1	Gnomon	CDS	81586827	81586970	.	-	0	gene_id "LOC115215083"; db_xref "GeneID:115215083"; gbkey "CDS"; gene "LOC115215083"; ID ""; gene_name "LOC115215083"; transcript_id "XM_029784243.2"; product "probable lysosomal cobalamin transporter"; protein_id "XP_029640103.1"; exon_number "12";
NC_043004.1	Gnomon	CDS	81587112	81587216	.	-	0	gene_id "LOC115215083"; db_xref "GeneID:115215083"; gbkey "CDS"; gene "LOC115215083"; ID ""; gene_name "LOC115215083"; transcript_id "XM_029784243.2"; product "probable lysosomal cobalamin transporter"; protein_id "XP_029640103.1"; exon_number "11";
NC_043004.1	Gnomon	CDS	81588801	81588903	.	-	1	gene_id "LOC115215083"; db_xref "GeneID:115215083"; gbkey "CDS"; gene "LOC115215083"; ID ""; gene_name "LOC115215083"; transcript_id "XM_029784243.2"; product "probable lysosomal cobalamin transporter"; protein_id "XP_029640103.1"; exon_number "10";
NC_043004.1	Gnomon	CDS	81589941	81590158	.	-	0	gene_id "LOC115215083"; db_xref "GeneID:115215083"; gbkey "CDS"; gene "LOC115215083"; ID ""; gene_name "LOC115215083"; transcript_id "XM_029784243.2"; product "probable lysosomal cobalamin transporter"; protein_id "XP_029640103.1"; exon_number "9";
NC_043004.1	Gnomon	CDS	81591133	81591258	.	-	0	gene_id "LOC115215083"; db_xref "GeneID:115215083"; gbkey "CDS"; gene "LOC115215083"; ID ""; gene_name "LOC115215083"; transcript_id "XM_029784243.2"; product "probable lysosomal cobalamin transporter"; protein_id "XP_029640103.1"; exon_number "8";
NC_043004.1	Gnomon	CDS	81593366	81593439	.	-	2	gene_id "LOC115215083"; db_xref "GeneID:115215083"; gbkey "CDS"; gene "LOC115215083"; ID ""; gene_name "LOC115215083"; transcript_id "XM_029784243.2"; product "probable lysosomal cobalamin transporter"; protein_id "XP_029640103.1"; exon_number "7";
NC_043004.1	Gnomon	CDS	81595547	81595638	.	-	1	gene_id "LOC115215083"; db_xref "GeneID:115215083"; gbkey "CDS"; gene "LOC115215083"; ID ""; gene_name "LOC115215083"; transcript_id "XM_029784243.2"; product "probable lysosomal cobalamin transporter"; protein_id "XP_029640103.1"; exon_number "6";
NC_043004.1	Gnomon	CDS	81598189	81598256	.	-	0	gene_id "LOC115215083"; db_xref "GeneID:115215083"; gbkey "CDS"; gene "LOC115215083"; ID ""; gene_name "LOC115215083"; transcript_id "XM_029784243.2"; product "probable lysosomal cobalamin transporter"; protein_id "XP_029640103.1"; exon_number "5";
NC_043004.1	Gnomon	CDS	81599326	81599426	.	-	2	gene_id "LOC115215083"; db_xref "GeneID:115215083"; gbkey "CDS"; gene "LOC115215083"; ID ""; gene_name "LOC115215083"; transcript_id "XM_029784243.2"; product "probable lysosomal cobalamin transporter"; protein_id "XP_029640103.1"; exon_number "4";
NC_043004.1	Gnomon	CDS	81600543	81600606	.	-	0	gene_id "LOC115215083"; db_xref "GeneID:115215083"; gbkey "CDS"; gene "LOC115215083"; ID ""; gene_name "LOC115215083"; transcript_id "XM_029784243.2"; product "probable lysosomal cobalamin transporter"; protein_id "XP_029640103.1"; exon_number "3";
NC_043004.1	Gnomon	CDS	81605208	81605384	.	-	0	gene_id "LOC115215083"; db_xref "GeneID:115215083"; gbkey "CDS"; gene "LOC115215083"; ID ""; gene_name "LOC115215083"; transcript_id "XM_029784243.2"; product "probable lysosomal cobalamin transporter"; protein_id "XP_029640103.1"; exon_number "2";
NC_043004.1	Gnomon	CDS	81615628	81615687	.	-	0	gene_id "LOC115215083"; db_xref "GeneID:115215083"; gbkey "CDS"; gene "LOC115215083"; ID ""; gene_name "LOC115215083"; transcript_id "XM_029784243.2"; product "probable lysosomal cobalamin transporter"; protein_id "XP_029640103.1"; exon_number "1";
NC_043004.1	Gnomon	exon	81575272	81575532	.	-	.	gene_id "LOC115215083"; db_xref "GeneID:115215083"; gbkey "mRNA"; gene "LOC115215083"; ID ""; gene_name "LOC115215083"; transcript_id "XM_029784243.2"; product "probable lysosomal cobalamin transporter"; exon_number "15"; model_evidence "Supporting evidence includes similarity to: 6 Proteins, and 100% coverage of the annotated genomic feature by RNAseq alignments, including 41 samples with support for all annotated introns";
NC_043004.1	Gnomon	exon	81578243	81578346	.	-	.	gene_id "LOC115215083"; db_xref "GeneID:115215083"; gbkey "mRNA"; gene "LOC115215083"; ID ""; gene_name "LOC115215083"; transcript_id "XM_029784243.2"; product "probable lysosomal cobalamin transporter"; exon_number "14"; model_evidence "Supporting evidence includes similarity to: 6 Proteins, and 100% coverage of the annotated genomic feature by RNAseq alignments, including 41 samples with support for all annotated introns";
NC_043004.1	Gnomon	exon	81580887	81580962	.	-	.	gene_id "LOC115215083"; db_xref "GeneID:115215083"; gbkey "mRNA"; gene "LOC115215083"; ID ""; gene_name "LOC115215083"; transcript_id "XM_029784243.2"; product "probable lysosomal cobalamin transporter"; exon_number "13"; model_evidence "Supporting evidence includes similarity to: 6 Proteins, and 100% coverage of the annotated genomic feature by RNAseq alignments, including 41 samples with support for all annotated introns";
NC_043004.1	Gnomon	exon	81586827	81586970	.	-	.	gene_id "LOC115215083"; db_xref "GeneID:115215083"; gbkey "mRNA"; gene "LOC115215083"; ID ""; gene_name "LOC115215083"; transcript_id "XM_029784243.2"; product "probable lysosomal cobalamin transporter"; exon_number "12"; model_evidence "Supporting evidence includes similarity to: 6 Proteins, and 100% coverage of the annotated genomic feature by RNAseq alignments, including 41 samples with support for all annotated introns";
NC_043004.1	Gnomon	exon	81587112	81587216	.	-	.	gene_id "LOC115215083"; db_xref "GeneID:115215083"; gbkey "mRNA"; gene "LOC115215083"; ID ""; gene_name "LOC115215083"; transcript_id "XM_029784243.2"; product "probable lysosomal cobalamin transporter"; exon_number "11"; model_evidence "Supporting evidence includes similarity to: 6 Proteins, and 100% coverage of the annotated genomic feature by RNAseq alignments, including 41 samples with support for all annotated introns";
NC_043004.1	Gnomon	exon	81588801	81588903	.	-	.	gene_id "LOC115215083"; db_xref "GeneID:115215083"; gbkey "mRNA"; gene "LOC115215083"; ID ""; gene_name "LOC115215083"; transcript_id "XM_029784243.2"; product "probable lysosomal cobalamin transporter"; exon_number "10"; model_evidence "Supporting evidence includes similarity to: 6 Proteins, and 100% coverage of the annotated genomic feature by RNAseq alignments, including 41 samples with support for all annotated introns";
NC_043004.1	Gnomon	exon	81589941	81590158	.	-	.	gene_id "LOC115215083"; db_xref "GeneID:115215083"; gbkey "mRNA"; gene "LOC115215083"; ID ""; gene_name "LOC115215083"; transcript_id "XM_029784243.2"; product "probable lysosomal cobalamin transporter"; exon_number "9"; model_evidence "Supporting evidence includes similarity to: 6 Proteins, and 100% coverage of the annotated genomic feature by RNAseq alignments, including 41 samples with support for all annotated introns";
NC_043004.1	Gnomon	exon	81591133	81591258	.	-	.	gene_id "LOC115215083"; db_xref "GeneID:115215083"; gbkey "mRNA"; gene "LOC115215083"; ID ""; gene_name "LOC115215083"; transcript_id "XM_029784243.2"; product "probable lysosomal cobalamin transporter"; exon_number "8"; model_evidence "Supporting evidence includes similarity to: 6 Proteins, and 100% coverage of the annotated genomic feature by RNAseq alignments, including 41 samples with support for all annotated introns";
NC_043004.1	Gnomon	exon	81593366	81593439	.	-	.	gene_id "LOC115215083"; db_xref "GeneID:115215083"; gbkey "mRNA"; gene "LOC115215083"; ID ""; gene_name "LOC115215083"; transcript_id "XM_029784243.2"; product "probable lysosomal cobalamin transporter"; exon_number "7"; model_evidence "Supporting evidence includes similarity to: 6 Proteins, and 100% coverage of the annotated genomic feature by RNAseq alignments, including 41 samples with support for all annotated introns";
NC_043004.1	Gnomon	exon	81595547	81595638	.	-	.	gene_id "LOC115215083"; db_xref "GeneID:115215083"; gbkey "mRNA"; gene "LOC115215083"; ID ""; gene_name "LOC115215083"; transcript_id "XM_029784243.2"; product "probable lysosomal cobalamin transporter"; exon_number "6"; model_evidence "Supporting evidence includes similarity to: 6 Proteins, and 100% coverage of the annotated genomic feature by RNAseq alignments, including 41 samples with support for all annotated introns";
NC_043004.1	Gnomon	exon	81598189	81598256	.	-	.	gene_id "LOC115215083"; db_xref "GeneID:115215083"; gbkey "mRNA"; gene "LOC115215083"; ID ""; gene_name "LOC115215083"; transcript_id "XM_029784243.2"; product "probable lysosomal cobalamin transporter"; exon_number "5"; model_evidence "Supporting evidence includes similarity to: 6 Proteins, and 100% coverage of the annotated genomic feature by RNAseq alignments, including 41 samples with support for all annotated introns";
NC_043004.1	Gnomon	exon	81599326	81599426	.	-	.	gene_id "LOC115215083"; db_xref "GeneID:115215083"; gbkey "mRNA"; gene "LOC115215083"; ID ""; gene_name "LOC115215083"; transcript_id "XM_029784243.2"; product "probable lysosomal cobalamin transporter"; exon_number "4"; model_evidence "Supporting evidence includes similarity to: 6 Proteins, and 100% coverage of the annotated genomic feature by RNAseq alignments, including 41 samples with support for all annotated introns";
NC_043004.1	Gnomon	exon	81600543	81600606	.	-	.	gene_id "LOC115215083"; db_xref "GeneID:115215083"; gbkey "mRNA"; gene "LOC115215083"; ID ""; gene_name "LOC115215083"; transcript_id "XM_029784243.2"; product "probable lysosomal cobalamin transporter"; exon_number "3"; model_evidence "Supporting evidence includes similarity to: 6 Proteins, and 100% coverage of the annotated genomic feature by RNAseq alignments, including 41 samples with support for all annotated introns";
NC_043004.1	Gnomon	exon	81605208	81605384	.	-	.	gene_id "LOC115215083"; db_xref "GeneID:115215083"; gbkey "mRNA"; gene "LOC115215083"; ID ""; gene_name "LOC115215083"; transcript_id "XM_029784243.2"; product "probable lysosomal cobalamin transporter"; exon_number "2"; model_evidence "Supporting evidence includes similarity to: 6 Proteins, and 100% coverage of the annotated genomic feature by RNAseq alignments, including 41 samples with support for all annotated introns";
NC_043004.1	Gnomon	exon	81615628	81616090	.	-	.	gene_id "LOC115215083"; db_xref "GeneID:115215083"; gbkey "mRNA"; gene "LOC115215083"; ID ""; gene_name "LOC115215083"; transcript_id "XM_029784243.2"; product "probable lysosomal cobalamin transporter"; exon_number "1"; model_evidence "Supporting evidence includes similarity to: 6 Proteins, and 100% coverage of the annotated genomic feature by RNAseq alignments, including 41 samples with support for all annotated introns";
NC_043004.1	Gnomon	start_codon	81615685	81615687	.	-	0	gene_id "LOC115215083"; db_xref "GeneID:115215083"; gbkey "CDS"; gene "LOC115215083"; ID ""; gene_name "LOC115215083"; transcript_id "XM_029784243.2"; product "probable lysosomal cobalamin transporter"; protein_id "XP_029640103.1"; exon_number "1";
NC_043004.1	Gnomon	stop_codon	81575419	81575421	.	-	0	gene_id "LOC115215083"; db_xref "GeneID:115215083"; gbkey "CDS"; gene "LOC115215083"; ID ""; gene_name "LOC115215083"; transcript_id "XM_029784243.2"; product "probable lysosomal cobalamin transporter"; protein_id "XP_029640103.1"; exon_number "15";
NC_043004.1	Gnomon	gene	81621773	81646062	.	+	.	gene_id "LOC115215084"; db_xref "GeneID:115215084"; gbkey "Gene"; gene "LOC115215084"; gene_biotype "protein_coding"; ID ""; gene_name "LOC115215084";
NC_043004.1	Gnomon~FLAMseq	transcript	81621773	81646062	.	+	.	gene_id "LOC115215084"; ID "XM_029784244.2"; gene_name "LOC115215084"; transcript_id "FLAMseq_ext~XM_029784244.2"; three_prime_ext "734";
NC_043004.1	Gnomon~FLAMseq	exon	81621773	81622230	.	+	.	gene_id "LOC115215084"; db_xref "GeneID:115215084"; gbkey "mRNA"; gene "LOC115215084"; ID ""; gene_name "LOC115215084"; transcript_id "FLAMseq_ext~XM_029784244.2"; product "DNA primase large subunit-like"; exon_number "1"; model_evidence "Supporting evidence includes similarity to: 5 Proteins, and 100% coverage of the annotated genomic feature by RNAseq alignments, including 24 samples with support for all annotated introns";
NC_043004.1	Gnomon~FLAMseq	exon	81623493	81623602	.	+	.	gene_id "LOC115215084"; db_xref "GeneID:115215084"; gbkey "mRNA"; gene "LOC115215084"; ID ""; gene_name "LOC115215084"; transcript_id "FLAMseq_ext~XM_029784244.2"; product "DNA primase large subunit-like"; exon_number "2"; model_evidence "Supporting evidence includes similarity to: 5 Proteins, and 100% coverage of the annotated genomic feature by RNAseq alignments, including 24 samples with support for all annotated introns";
NC_043004.1	Gnomon~FLAMseq	exon	81626594	81626652	.	+	.	gene_id "LOC115215084"; db_xref "GeneID:115215084"; gbkey "mRNA"; gene "LOC115215084"; ID ""; gene_name "LOC115215084"; transcript_id "FLAMseq_ext~XM_029784244.2"; product "DNA primase large subunit-like"; exon_number "3"; model_evidence "Supporting evidence includes similarity to: 5 Proteins, and 100% coverage of the annotated genomic feature by RNAseq alignments, including 24 samples with support for all annotated introns";
NC_043004.1	Gnomon~FLAMseq	exon	81627380	81627500	.	+	.	gene_id "LOC115215084"; db_xref "GeneID:115215084"; gbkey "mRNA"; gene "LOC115215084"; ID ""; gene_name "LOC115215084"; transcript_id "FLAMseq_ext~XM_029784244.2"; product "DNA primase large subunit-like"; exon_number "4"; model_evidence "Supporting evidence includes similarity to: 5 Proteins, and 100% coverage of the annotated genomic feature by RNAseq alignments, including 24 samples with support for all annotated introns";
NC_043004.1	Gnomon~FLAMseq	exon	81630022	81630240	.	+	.	gene_id "LOC115215084"; db_xref "GeneID:115215084"; gbkey "mRNA"; gene "LOC115215084"; ID ""; gene_name "LOC115215084"; transcript_id "FLAMseq_ext~XM_029784244.2"; product "DNA primase large subunit-like"; exon_number "5"; model_evidence "Supporting evidence includes similarity to: 5 Proteins, and 100% coverage of the annotated genomic feature by RNAseq alignments, including 24 samples with support for all annotated introns";
NC_043004.1	Gnomon~FLAMseq	exon	81631374	81631517	.	+	.	gene_id "LOC115215084"; db_xref "GeneID:115215084"; gbkey "mRNA"; gene "LOC115215084"; ID ""; gene_name "LOC115215084"; transcript_id "FLAMseq_ext~XM_029784244.2"; product "DNA primase large subunit-like"; exon_number "6"; model_evidence "Supporting evidence includes similarity to: 5 Proteins, and 100% coverage of the annotated genomic feature by RNAseq alignments, including 24 samples with support for all annotated introns";
NC_043004.1	Gnomon~FLAMseq	exon	81633190	81633372	.	+	.	gene_id "LOC115215084"; db_xref "GeneID:115215084"; gbkey "mRNA"; gene "LOC115215084"; ID ""; gene_name "LOC115215084"; transcript_id "FLAMseq_ext~XM_029784244.2"; product "DNA primase large subunit-like"; exon_number "7"; model_evidence "Supporting evidence includes similarity to: 5 Proteins, and 100% coverage of the annotated genomic feature by RNAseq alignments, including 24 samples with support for all annotated introns";
NC_043004.1	Gnomon~FLAMseq	exon	81635186	81635312	.	+	.	gene_id "LOC115215084"; db_xref "GeneID:115215084"; gbkey "mRNA"; gene "LOC115215084"; ID ""; gene_name "LOC115215084"; transcript_id "FLAMseq_ext~XM_029784244.2"; product "DNA primase large subunit-like"; exon_number "8"; model_evidence "Supporting evidence includes similarity to: 5 Proteins, and 100% coverage of the annotated genomic feature by RNAseq alignments, including 24 samples with support for all annotated introns";
NC_043004.1	Gnomon~FLAMseq	exon	81639531	81639613	.	+	.	gene_id "LOC115215084"; db_xref "GeneID:115215084"; gbkey "mRNA"; gene "LOC115215084"; ID ""; gene_name "LOC115215084"; transcript_id "FLAMseq_ext~XM_029784244.2"; product "DNA primase large subunit-like"; exon_number "9"; model_evidence "Supporting evidence includes similarity to: 5 Proteins, and 100% coverage of the annotated genomic feature by RNAseq alignments, including 24 samples with support for all annotated introns";
NC_043004.1	Gnomon~FLAMseq	exon	81640589	81640745	.	+	.	gene_id "LOC115215084"; db_xref "GeneID:115215084"; gbkey "mRNA"; gene "LOC115215084"; ID ""; gene_name "LOC115215084"; transcript_id "FLAMseq_ext~XM_029784244.2"; product "DNA primase large subunit-like"; exon_number "10"; model_evidence "Supporting evidence includes similarity to: 5 Proteins, and 100% coverage of the annotated genomic feature by RNAseq alignments, including 24 samples with support for all annotated introns";
NC_043004.1	Gnomon~FLAMseq	exon	81643305	81645328	.	+	.	gene_id "LOC115215084"; db_xref "GeneID:115215084"; gbkey "mRNA"; gene "LOC115215084"; ID ""; gene_name "LOC115215084"; transcript_id "FLAMseq_ext~XM_029784244.2"; product "DNA primase large subunit-like"; exon_number "11"; model_evidence "Supporting evidence includes similarity to: 5 Proteins, and 100% coverage of the annotated genomic feature by RNAseq alignments, including 24 samples with support for all annotated introns";
NC_043004.1	Gnomon~FLAMseq	exon	81643305	81646062	.	+	.	gene_id "LOC115215084"; db_xref "GeneID:115215084"; gbkey "mRNA"; gene "LOC115215084"; ID ""; gene_name "LOC115215084"; transcript_id "FLAMseq_ext~XM_029784244.2"; product ""; exon_number "11"; model_evidence "Supporting evidence includes similarity to: 5 Proteins, and 100% coverage of the annotated genomic feature by RNAseq alignments"; three_prime_ext "734";
NC_043004.1	Gnomon	transcript	81621773	81645328	.	+	.	gene_id "LOC115215084"; ID "XM_029784244.2"; gene_name "LOC115215084"; transcript_id "XM_029784244.2";
NC_043004.1	Gnomon	CDS	81622074	81622230	.	+	0	gene_id "LOC115215084"; db_xref "GeneID:115215084"; gbkey "CDS"; gene "LOC115215084"; ID ""; gene_name "LOC115215084"; transcript_id "XM_029784244.2"; product "DNA primase large subunit-like"; protein_id "XP_029640104.1"; exon_number "1";
NC_043004.1	Gnomon	CDS	81623493	81623602	.	+	2	gene_id "LOC115215084"; db_xref "GeneID:115215084"; gbkey "CDS"; gene "LOC115215084"; ID ""; gene_name "LOC115215084"; transcript_id "XM_029784244.2"; product "DNA primase large subunit-like"; protein_id "XP_029640104.1"; exon_number "2";
NC_043004.1	Gnomon	CDS	81626594	81626652	.	+	0	gene_id "LOC115215084"; db_xref "GeneID:115215084"; gbkey "CDS"; gene "LOC115215084"; ID ""; gene_name "LOC115215084"; transcript_id "XM_029784244.2"; product "DNA primase large subunit-like"; protein_id "XP_029640104.1"; exon_number "3";
NC_043004.1	Gnomon	CDS	81627380	81627500	.	+	1	gene_id "LOC115215084"; db_xref "GeneID:115215084"; gbkey "CDS"; gene "LOC115215084"; ID ""; gene_name "LOC115215084"; transcript_id "XM_029784244.2"; product "DNA primase large subunit-like"; protein_id "XP_029640104.1"; exon_number "4";
NC_043004.1	Gnomon	CDS	81630022	81630240	.	+	0	gene_id "LOC115215084"; db_xref "GeneID:115215084"; gbkey "CDS"; gene "LOC115215084"; ID ""; gene_name "LOC115215084"; transcript_id "XM_029784244.2"; product "DNA primase large subunit-like"; protein_id "XP_029640104.1"; exon_number "5";
NC_043004.1	Gnomon	CDS	81631374	81631517	.	+	0	gene_id "LOC115215084"; db_xref "GeneID:115215084"; gbkey "CDS"; gene "LOC115215084"; ID ""; gene_name "LOC115215084"; transcript_id "XM_029784244.2"; product "DNA primase large subunit-like"; protein_id "XP_029640104.1"; exon_number "6";
NC_043004.1	Gnomon	CDS	81633190	81633372	.	+	0	gene_id "LOC115215084"; db_xref "GeneID:115215084"; gbkey "CDS"; gene "LOC115215084"; ID ""; gene_name "LOC115215084"; transcript_id "XM_029784244.2"; product "DNA primase large subunit-like"; protein_id "XP_029640104.1"; exon_number "7";
NC_043004.1	Gnomon	CDS	81635186	81635312	.	+	0	gene_id "LOC115215084"; db_xref "GeneID:115215084"; gbkey "CDS"; gene "LOC115215084"; ID ""; gene_name "LOC115215084"; transcript_id "XM_029784244.2"; product "DNA primase large subunit-like"; protein_id "XP_029640104.1"; exon_number "8";
NC_043004.1	Gnomon	CDS	81639531	81639613	.	+	2	gene_id "LOC115215084"; db_xref "GeneID:115215084"; gbkey "CDS"; gene "LOC115215084"; ID ""; gene_name "LOC115215084"; transcript_id "XM_029784244.2"; product "DNA primase large subunit-like"; protein_id "XP_029640104.1"; exon_number "9";
NC_043004.1	Gnomon	CDS	81640589	81640745	.	+	0	gene_id "LOC115215084"; db_xref "GeneID:115215084"; gbkey "CDS"; gene "LOC115215084"; ID ""; gene_name "LOC115215084"; transcript_id "XM_029784244.2"; product "DNA primase large subunit-like"; protein_id "XP_029640104.1"; exon_number "10";
NC_043004.1	Gnomon	CDS	81643305	81643498	.	+	2	gene_id "LOC115215084"; db_xref "GeneID:115215084"; gbkey "CDS"; gene "LOC115215084"; ID ""; gene_name "LOC115215084"; transcript_id "XM_029784244.2"; product "DNA primase large subunit-like"; protein_id "XP_029640104.1"; exon_number "11";
NC_043004.1	Gnomon	exon	81621773	81622230	.	+	.	gene_id "LOC115215084"; db_xref "GeneID:115215084"; gbkey "mRNA"; gene "LOC115215084"; ID ""; gene_name "LOC115215084"; transcript_id "XM_029784244.2"; product "DNA primase large subunit-like"; exon_number "1"; model_evidence "Supporting evidence includes similarity to: 5 Proteins, and 100% coverage of the annotated genomic feature by RNAseq alignments, including 24 samples with support for all annotated introns";
NC_043004.1	Gnomon	exon	81623493	81623602	.	+	.	gene_id "LOC115215084"; db_xref "GeneID:115215084"; gbkey "mRNA"; gene "LOC115215084"; ID ""; gene_name "LOC115215084"; transcript_id "XM_029784244.2"; product "DNA primase large subunit-like"; exon_number "2"; model_evidence "Supporting evidence includes similarity to: 5 Proteins, and 100% coverage of the annotated genomic feature by RNAseq alignments, including 24 samples with support for all annotated introns";
NC_043004.1	Gnomon	exon	81626594	81626652	.	+	.	gene_id "LOC115215084"; db_xref "GeneID:115215084"; gbkey "mRNA"; gene "LOC115215084"; ID ""; gene_name "LOC115215084"; transcript_id "XM_029784244.2"; product "DNA primase large subunit-like"; exon_number "3"; model_evidence "Supporting evidence includes similarity to: 5 Proteins, and 100% coverage of the annotated genomic feature by RNAseq alignments, including 24 samples with support for all annotated introns";
NC_043004.1	Gnomon	exon	81627380	81627500	.	+	.	gene_id "LOC115215084"; db_xref "GeneID:115215084"; gbkey "mRNA"; gene "LOC115215084"; ID ""; gene_name "LOC115215084"; transcript_id "XM_029784244.2"; product "DNA primase large subunit-like"; exon_number "4"; model_evidence "Supporting evidence includes similarity to: 5 Proteins, and 100% coverage of the annotated genomic feature by RNAseq alignments, including 24 samples with support for all annotated introns";
NC_043004.1	Gnomon	exon	81630022	81630240	.	+	.	gene_id "LOC115215084"; db_xref "GeneID:115215084"; gbkey "mRNA"; gene "LOC115215084"; ID ""; gene_name "LOC115215084"; transcript_id "XM_029784244.2"; product "DNA primase large subunit-like"; exon_number "5"; model_evidence "Supporting evidence includes similarity to: 5 Proteins, and 100% coverage of the annotated genomic feature by RNAseq alignments, including 24 samples with support for all annotated introns";
NC_043004.1	Gnomon	exon	81631374	81631517	.	+	.	gene_id "LOC115215084"; db_xref "GeneID:115215084"; gbkey "mRNA"; gene "LOC115215084"; ID ""; gene_name "LOC115215084"; transcript_id "XM_029784244.2"; product "DNA primase large subunit-like"; exon_number "6"; model_evidence "Supporting evidence includes similarity to: 5 Proteins, and 100% coverage of the annotated genomic feature by RNAseq alignments, including 24 samples with support for all annotated introns";
NC_043004.1	Gnomon	exon	81633190	81633372	.	+	.	gene_id "LOC115215084"; db_xref "GeneID:115215084"; gbkey "mRNA"; gene "LOC115215084"; ID ""; gene_name "LOC115215084"; transcript_id "XM_029784244.2"; product "DNA primase large subunit-like"; exon_number "7"; model_evidence "Supporting evidence includes similarity to: 5 Proteins, and 100% coverage of the annotated genomic feature by RNAseq alignments, including 24 samples with support for all annotated introns";
NC_043004.1	Gnomon	exon	81635186	81635312	.	+	.	gene_id "LOC115215084"; db_xref "GeneID:115215084"; gbkey "mRNA"; gene "LOC115215084"; ID ""; gene_name "LOC115215084"; transcript_id "XM_029784244.2"; product "DNA primase large subunit-like"; exon_number "8"; model_evidence "Supporting evidence includes similarity to: 5 Proteins, and 100% coverage of the annotated genomic feature by RNAseq alignments, including 24 samples with support for all annotated introns";
NC_043004.1	Gnomon	exon	81639531	81639613	.	+	.	gene_id "LOC115215084"; db_xref "GeneID:115215084"; gbkey "mRNA"; gene "LOC115215084"; ID ""; gene_name "LOC115215084"; transcript_id "XM_029784244.2"; product "DNA primase large subunit-like"; exon_number "9"; model_evidence "Supporting evidence includes similarity to: 5 Proteins, and 100% coverage of the annotated genomic feature by RNAseq alignments, including 24 samples with support for all annotated introns";
NC_043004.1	Gnomon	exon	81640589	81640745	.	+	.	gene_id "LOC115215084"; db_xref "GeneID:115215084"; gbkey "mRNA"; gene "LOC115215084"; ID ""; gene_name "LOC115215084"; transcript_id "XM_029784244.2"; product "DNA primase large subunit-like"; exon_number "10"; model_evidence "Supporting evidence includes similarity to: 5 Proteins, and 100% coverage of the annotated genomic feature by RNAseq alignments, including 24 samples with support for all annotated introns";
NC_043004.1	Gnomon	exon	81643305	81645328	.	+	.	gene_id "LOC115215084"; db_xref "GeneID:115215084"; gbkey "mRNA"; gene "LOC115215084"; ID ""; gene_name "LOC115215084"; transcript_id "XM_029784244.2"; product "DNA primase large subunit-like"; exon_number "11"; model_evidence "Supporting evidence includes similarity to: 5 Proteins, and 100% coverage of the annotated genomic feature by RNAseq alignments, including 24 samples with support for all annotated introns";
NC_043004.1	Gnomon	start_codon	81622074	81622076	.	+	0	gene_id "LOC115215084"; db_xref "GeneID:115215084"; gbkey "CDS"; gene "LOC115215084"; ID ""; gene_name "LOC115215084"; transcript_id "XM_029784244.2"; product "DNA primase large subunit-like"; protein_id "XP_029640104.1"; exon_number "1";
NC_043004.1	Gnomon	stop_codon	81643499	81643501	.	+	0	gene_id "LOC115215084"; db_xref "GeneID:115215084"; gbkey "CDS"; gene "LOC115215084"; ID ""; gene_name "LOC115215084"; transcript_id "XM_029784244.2"; product "DNA primase large subunit-like"; protein_id "XP_029640104.1"; exon_number "11";
NC_043004.1	Gnomon	gene	81522951	81559476	.	+	.	gene_id "LOC115215085"; db_xref "GeneID:115215085"; gbkey "Gene"; gene "LOC115215085"; gene_biotype "protein_coding"; ID ""; gene_name "LOC115215085";
NC_043004.1	Gnomon	transcript	81522951	81559476	.	+	.	gene_id "LOC115215085"; ID "XM_029784245.2"; gene_name "LOC115215085"; transcript_id "XM_029784245.2";
NC_043004.1	Gnomon	CDS	81523081	81523161	.	+	0	gene_id "LOC115215085"; db_xref "GeneID:115215085"; gbkey "CDS"; gene "LOC115215085"; ID ""; gene_name "LOC115215085"; transcript_id "XM_029784245.2"; product "mitochondrial enolase superfamily member 1-like"; protein_id "XP_029640105.2"; exon_number "1";
NC_043004.1	Gnomon	CDS	81526876	81526978	.	+	0	gene_id "LOC115215085"; db_xref "GeneID:115215085"; gbkey "CDS"; gene "LOC115215085"; ID ""; gene_name "LOC115215085"; transcript_id "XM_029784245.2"; product "mitochondrial enolase superfamily member 1-like"; protein_id "XP_029640105.2"; exon_number "2";
NC_043004.1	Gnomon	CDS	81529487	81529602	.	+	2	gene_id "LOC115215085"; db_xref "GeneID:115215085"; gbkey "CDS"; gene "LOC115215085"; ID ""; gene_name "LOC115215085"; transcript_id "XM_029784245.2"; product "mitochondrial enolase superfamily member 1-like"; protein_id "XP_029640105.2"; exon_number "3";
NC_043004.1	Gnomon	CDS	81530372	81530458	.	+	0	gene_id "LOC115215085"; db_xref "GeneID:115215085"; gbkey "CDS"; gene "LOC115215085"; ID ""; gene_name "LOC115215085"; transcript_id "XM_029784245.2"; product "mitochondrial enolase superfamily member 1-like"; protein_id "XP_029640105.2"; exon_number "4";
NC_043004.1	Gnomon	CDS	81532042	81532068	.	+	0	gene_id "LOC115215085"; db_xref "GeneID:115215085"; gbkey "CDS"; gene "LOC115215085"; ID ""; gene_name "LOC115215085"; transcript_id "XM_029784245.2"; product "mitochondrial enolase superfamily member 1-like"; protein_id "XP_029640105.2"; exon_number "5";
NC_043004.1	Gnomon	CDS	81533228	81533268	.	+	0	gene_id "LOC115215085"; db_xref "GeneID:115215085"; gbkey "CDS"; gene "LOC115215085"; ID ""; gene_name "LOC115215085"; transcript_id "XM_029784245.2"; product "mitochondrial enolase superfamily member 1-like"; protein_id "XP_029640105.2"; exon_number "6";
NC_043004.1	Gnomon	CDS	81534493	81534524	.	+	1	gene_id "LOC115215085"; db_xref "GeneID:115215085"; gbkey "CDS"; gene "LOC115215085"; ID ""; gene_name "LOC115215085"; transcript_id "XM_029784245.2"; product "mitochondrial enolase superfamily member 1-like"; protein_id "XP_029640105.2"; exon_number "7";
NC_043004.1	Gnomon	CDS	81546185	81546223	.	+	2	gene_id "LOC115215085"; db_xref "GeneID:115215085"; gbkey "CDS"; gene "LOC115215085"; ID ""; gene_name "LOC115215085"; transcript_id "XM_029784245.2"; product "mitochondrial enolase superfamily member 1-like"; protein_id "XP_029640105.2"; exon_number "8";
NC_043004.1	Gnomon	CDS	81546953	81547035	.	+	2	gene_id "LOC115215085"; db_xref "GeneID:115215085"; gbkey "CDS"; gene "LOC115215085"; ID ""; gene_name "LOC115215085"; transcript_id "XM_029784245.2"; product "mitochondrial enolase superfamily member 1-like"; protein_id "XP_029640105.2"; exon_number "9";
NC_043004.1	Gnomon	CDS	81550181	81550215	.	+	0	gene_id "LOC115215085"; db_xref "GeneID:115215085"; gbkey "CDS"; gene "LOC115215085"; ID ""; gene_name "LOC115215085"; transcript_id "XM_029784245.2"; product "mitochondrial enolase superfamily member 1-like"; protein_id "XP_029640105.2"; exon_number "10";
NC_043004.1	Gnomon	CDS	81550790	81550877	.	+	1	gene_id "LOC115215085"; db_xref "GeneID:115215085"; gbkey "CDS"; gene "LOC115215085"; ID ""; gene_name "LOC115215085"; transcript_id "XM_029784245.2"; product "mitochondrial enolase superfamily member 1-like"; protein_id "XP_029640105.2"; exon_number "11";
NC_043004.1	Gnomon	CDS	81552004	81552138	.	+	0	gene_id "LOC115215085"; db_xref "GeneID:115215085"; gbkey "CDS"; gene "LOC115215085"; ID ""; gene_name "LOC115215085"; transcript_id "XM_029784245.2"; product "mitochondrial enolase superfamily member 1-like"; protein_id "XP_029640105.2"; exon_number "12";
NC_043004.1	Gnomon	CDS	81553020	81553191	.	+	0	gene_id "LOC115215085"; db_xref "GeneID:115215085"; gbkey "CDS"; gene "LOC115215085"; ID ""; gene_name "LOC115215085"; transcript_id "XM_029784245.2"; product "mitochondrial enolase superfamily member 1-like"; protein_id "XP_029640105.2"; exon_number "13";
NC_043004.1	Gnomon	CDS	81554986	81555079	.	+	2	gene_id "LOC115215085"; db_xref "GeneID:115215085"; gbkey "CDS"; gene "LOC115215085"; ID ""; gene_name "LOC115215085"; transcript_id "XM_029784245.2"; product "mitochondrial enolase superfamily member 1-like"; protein_id "XP_029640105.2"; exon_number "14";
NC_043004.1	Gnomon	CDS	81557109	81557190	.	+	1	gene_id "LOC115215085"; db_xref "GeneID:115215085"; gbkey "CDS"; gene "LOC115215085"; ID ""; gene_name "LOC115215085"; transcript_id "XM_029784245.2"; product "mitochondrial enolase superfamily member 1-like"; protein_id "XP_029640105.2"; exon_number "15";
NC_043004.1	Gnomon	CDS	81558972	81559076	.	+	0	gene_id "LOC115215085"; db_xref "GeneID:115215085"; gbkey "CDS"; gene "LOC115215085"; ID ""; gene_name "LOC115215085"; transcript_id "XM_029784245.2"; product "mitochondrial enolase superfamily member 1-like"; protein_id "XP_029640105.2"; exon_number "16";
NC_043004.1	Gnomon	exon	81522951	81523161	.	+	.	gene_id "LOC115215085"; db_xref "GeneID:115215085"; gbkey "mRNA"; gene "LOC115215085"; ID ""; gene_name "LOC115215085"; transcript_id "XM_029784245.2"; product "mitochondrial enolase superfamily member 1-like"; exon_number "1"; model_evidence "Supporting evidence includes similarity to: 19 Proteins, and 100% coverage of the annotated genomic feature by RNAseq alignments, including 14 samples with support for all annotated introns";
NC_043004.1	Gnomon	exon	81526876	81526978	.	+	.	gene_id "LOC115215085"; db_xref "GeneID:115215085"; gbkey "mRNA"; gene "LOC115215085"; ID ""; gene_name "LOC115215085"; transcript_id "XM_029784245.2"; product "mitochondrial enolase superfamily member 1-like"; exon_number "2"; model_evidence "Supporting evidence includes similarity to: 19 Proteins, and 100% coverage of the annotated genomic feature by RNAseq alignments, including 14 samples with support for all annotated introns";
NC_043004.1	Gnomon	exon	81529487	81529602	.	+	.	gene_id "LOC115215085"; db_xref "GeneID:115215085"; gbkey "mRNA"; gene "LOC115215085"; ID ""; gene_name "LOC115215085"; transcript_id "XM_029784245.2"; product "mitochondrial enolase superfamily member 1-like"; exon_number "3"; model_evidence "Supporting evidence includes similarity to: 19 Proteins, and 100% coverage of the annotated genomic feature by RNAseq alignments, including 14 samples with support for all annotated introns";
NC_043004.1	Gnomon	exon	81530372	81530458	.	+	.	gene_id "LOC115215085"; db_xref "GeneID:115215085"; gbkey "mRNA"; gene "LOC115215085"; ID ""; gene_name "LOC115215085"; transcript_id "XM_029784245.2"; product "mitochondrial enolase superfamily member 1-like"; exon_number "4"; model_evidence "Supporting evidence includes similarity to: 19 Proteins, and 100% coverage of the annotated genomic feature by RNAseq alignments, including 14 samples with support for all annotated introns";
NC_043004.1	Gnomon	exon	81532042	81532068	.	+	.	gene_id "LOC115215085"; db_xref "GeneID:115215085"; gbkey "mRNA"; gene "LOC115215085"; ID ""; gene_name "LOC115215085"; transcript_id "XM_029784245.2"; product "mitochondrial enolase superfamily member 1-like"; exon_number "5"; model_evidence "Supporting evidence includes similarity to: 19 Proteins, and 100% coverage of the annotated genomic feature by RNAseq alignments, including 14 samples with support for all annotated introns";
NC_043004.1	Gnomon	exon	81533228	81533268	.	+	.	gene_id "LOC115215085"; db_xref "GeneID:115215085"; gbkey "mRNA"; gene "LOC115215085"; ID ""; gene_name "LOC115215085"; transcript_id "XM_029784245.2"; product "mitochondrial enolase superfamily member 1-like"; exon_number "6"; model_evidence "Supporting evidence includes similarity to: 19 Proteins, and 100% coverage of the annotated genomic feature by RNAseq alignments, including 14 samples with support for all annotated introns";
NC_043004.1	Gnomon	exon	81534493	81534524	.	+	.	gene_id "LOC115215085"; db_xref "GeneID:115215085"; gbkey "mRNA"; gene "LOC115215085"; ID ""; gene_name "LOC115215085"; transcript_id "XM_029784245.2"; product "mitochondrial enolase superfamily member 1-like"; exon_number "7"; model_evidence "Supporting evidence includes similarity to: 19 Proteins, and 100% coverage of the annotated genomic feature by RNAseq alignments, including 14 samples with support for all annotated introns";
NC_043004.1	Gnomon	exon	81546185	81546223	.	+	.	gene_id "LOC115215085"; db_xref "GeneID:115215085"; gbkey "mRNA"; gene "LOC115215085"; ID ""; gene_name "LOC115215085"; transcript_id "XM_029784245.2"; product "mitochondrial enolase superfamily member 1-like"; exon_number "8"; model_evidence "Supporting evidence includes similarity to: 19 Proteins, and 100% coverage of the annotated genomic feature by RNAseq alignments, including 14 samples with support for all annotated introns";
NC_043004.1	Gnomon	exon	81546953	81547035	.	+	.	gene_id "LOC115215085"; db_xref "GeneID:115215085"; gbkey "mRNA"; gene "LOC115215085"; ID ""; gene_name "LOC115215085"; transcript_id "XM_029784245.2"; product "mitochondrial enolase superfamily member 1-like"; exon_number "9"; model_evidence "Supporting evidence includes similarity to: 19 Proteins, and 100% coverage of the annotated genomic feature by RNAseq alignments, including 14 samples with support for all annotated introns";
NC_043004.1	Gnomon	exon	81550181	81550215	.	+	.	gene_id "LOC115215085"; db_xref "GeneID:115215085"; gbkey "mRNA"; gene "LOC115215085"; ID ""; gene_name "LOC115215085"; transcript_id "XM_029784245.2"; product "mitochondrial enolase superfamily member 1-like"; exon_number "10"; model_evidence "Supporting evidence includes similarity to: 19 Proteins, and 100% coverage of the annotated genomic feature by RNAseq alignments, including 14 samples with support for all annotated introns";
NC_043004.1	Gnomon	exon	81550790	81550877	.	+	.	gene_id "LOC115215085"; db_xref "GeneID:115215085"; gbkey "mRNA"; gene "LOC115215085"; ID ""; gene_name "LOC115215085"; transcript_id "XM_029784245.2"; product "mitochondrial enolase superfamily member 1-like"; exon_number "11"; model_evidence "Supporting evidence includes similarity to: 19 Proteins, and 100% coverage of the annotated genomic feature by RNAseq alignments, including 14 samples with support for all annotated introns";
NC_043004.1	Gnomon	exon	81552004	81552138	.	+	.	gene_id "LOC115215085"; db_xref "GeneID:115215085"; gbkey "mRNA"; gene "LOC115215085"; ID ""; gene_name "LOC115215085"; transcript_id "XM_029784245.2"; product "mitochondrial enolase superfamily member 1-like"; exon_number "12"; model_evidence "Supporting evidence includes similarity to: 19 Proteins, and 100% coverage of the annotated genomic feature by RNAseq alignments, including 14 samples with support for all annotated introns";
NC_043004.1	Gnomon	exon	81553020	81553191	.	+	.	gene_id "LOC115215085"; db_xref "GeneID:115215085"; gbkey "mRNA"; gene "LOC115215085"; ID ""; gene_name "LOC115215085"; transcript_id "XM_029784245.2"; product "mitochondrial enolase superfamily member 1-like"; exon_number "13"; model_evidence "Supporting evidence includes similarity to: 19 Proteins, and 100% coverage of the annotated genomic feature by RNAseq alignments, including 14 samples with support for all annotated introns";
NC_043004.1	Gnomon	exon	81554986	81555079	.	+	.	gene_id "LOC115215085"; db_xref "GeneID:115215085"; gbkey "mRNA"; gene "LOC115215085"; ID ""; gene_name "LOC115215085"; transcript_id "XM_029784245.2"; product "mitochondrial enolase superfamily member 1-like"; exon_number "14"; model_evidence "Supporting evidence includes similarity to: 19 Proteins, and 100% coverage of the annotated genomic feature by RNAseq alignments, including 14 samples with support for all annotated introns";
NC_043004.1	Gnomon	exon	81557109	81557190	.	+	.	gene_id "LOC115215085"; db_xref "GeneID:115215085"; gbkey "mRNA"; gene "LOC115215085"; ID ""; gene_name "LOC115215085"; transcript_id "XM_029784245.2"; product "mitochondrial enolase superfamily member 1-like"; exon_number "15"; model_evidence "Supporting evidence includes similarity to: 19 Proteins, and 100% coverage of the annotated genomic feature by RNAseq alignments, including 14 samples with support for all annotated introns";
NC_043004.1	Gnomon	exon	81558972	81559476	.	+	.	gene_id "LOC115215085"; db_xref "GeneID:115215085"; gbkey "mRNA"; gene "LOC115215085"; ID ""; gene_name "LOC115215085"; transcript_id "XM_029784245.2"; product "mitochondrial enolase superfamily member 1-like"; exon_number "16"; model_evidence "Supporting evidence includes similarity to: 19 Proteins, and 100% coverage of the annotated genomic feature by RNAseq alignments, including 14 samples with support for all annotated introns";
NC_043004.1	Gnomon	start_codon	81523081	81523083	.	+	0	gene_id "LOC115215085"; db_xref "GeneID:115215085"; gbkey "CDS"; gene "LOC115215085"; ID ""; gene_name "LOC115215085"; transcript_id "XM_029784245.2"; product "mitochondrial enolase superfamily member 1-like"; protein_id "XP_029640105.2"; exon_number "1";
NC_043004.1	Gnomon	stop_codon	81559077	81559079	.	+	0	gene_id "LOC115215085"; db_xref "GeneID:115215085"; gbkey "CDS"; gene "LOC115215085"; ID ""; gene_name "LOC115215085"; transcript_id "XM_029784245.2"; product "mitochondrial enolase superfamily member 1-like"; protein_id "XP_029640105.2"; exon_number "16";
NC_043004.1	Gnomon	gene	81560636	81566858	.	-	.	gene_id "LOC115215086"; db_xref "GeneID:115215086"; gbkey "Gene"; gene "LOC115215086"; gene_biotype "protein_coding"; ID ""; gene_name "LOC115215086";
NC_043004.1	Gnomon	transcript	81560636	81566858	.	-	.	gene_id "LOC115215086"; ID "XM_029784246.2"; gene_name "LOC115215086"; transcript_id "XM_029784246.2";
NC_043004.1	Gnomon	CDS	81560813	81560901	.	-	2	gene_id "LOC115215086"; db_xref "GeneID:115215086"; gbkey "CDS"; gene "LOC115215086"; ID ""; gene_name "LOC115215086"; transcript_id "XM_029784246.2"; product "ATP-dependent Clp protease proteolytic subunit, mitochondrial"; protein_id "XP_029640106.1"; exon_number "6";
NC_043004.1	Gnomon	CDS	81561501	81561606	.	-	0	gene_id "LOC115215086"; db_xref "GeneID:115215086"; gbkey "CDS"; gene "LOC115215086"; ID ""; gene_name "LOC115215086"; transcript_id "XM_029784246.2"; product "ATP-dependent Clp protease proteolytic subunit, mitochondrial"; protein_id "XP_029640106.1"; exon_number "5";
NC_043004.1	Gnomon	CDS	81563615	81563802	.	-	2	gene_id "LOC115215086"; db_xref "GeneID:115215086"; gbkey "CDS"; gene "LOC115215086"; ID ""; gene_name "LOC115215086"; transcript_id "XM_029784246.2"; product "ATP-dependent Clp protease proteolytic subunit, mitochondrial"; protein_id "XP_029640106.1"; exon_number "4";
NC_043004.1	Gnomon	CDS	81565069	81565165	.	-	0	gene_id "LOC115215086"; db_xref "GeneID:115215086"; gbkey "CDS"; gene "LOC115215086"; ID ""; gene_name "LOC115215086"; transcript_id "XM_029784246.2"; product "ATP-dependent Clp protease proteolytic subunit, mitochondrial"; protein_id "XP_029640106.1"; exon_number "3";
NC_043004.1	Gnomon	CDS	81565771	81565938	.	-	0	gene_id "LOC115215086"; db_xref "GeneID:115215086"; gbkey "CDS"; gene "LOC115215086"; ID ""; gene_name "LOC115215086"; transcript_id "XM_029784246.2"; product "ATP-dependent Clp protease proteolytic subunit, mitochondrial"; protein_id "XP_029640106.1"; exon_number "2";
NC_043004.1	Gnomon	CDS	81566705	81566722	.	-	0	gene_id "LOC115215086"; db_xref "GeneID:115215086"; gbkey "CDS"; gene "LOC115215086"; ID ""; gene_name "LOC115215086"; transcript_id "XM_029784246.2"; product "ATP-dependent Clp protease proteolytic subunit, mitochondrial"; protein_id "XP_029640106.1"; exon_number "1";
NC_043004.1	Gnomon	exon	81560636	81560901	.	-	.	gene_id "LOC115215086"; db_xref "GeneID:115215086"; gbkey "mRNA"; gene "LOC115215086"; ID ""; gene_name "LOC115215086"; transcript_id "XM_029784246.2"; product "ATP-dependent Clp protease proteolytic subunit, mitochondrial"; exon_number "6"; model_evidence "Supporting evidence includes similarity to: 10 Proteins, and 100% coverage of the annotated genomic feature by RNAseq alignments, including 44 samples with support for all annotated introns";
NC_043004.1	Gnomon	exon	81561501	81561606	.	-	.	gene_id "LOC115215086"; db_xref "GeneID:115215086"; gbkey "mRNA"; gene "LOC115215086"; ID ""; gene_name "LOC115215086"; transcript_id "XM_029784246.2"; product "ATP-dependent Clp protease proteolytic subunit, mitochondrial"; exon_number "5"; model_evidence "Supporting evidence includes similarity to: 10 Proteins, and 100% coverage of the annotated genomic feature by RNAseq alignments, including 44 samples with support for all annotated introns";
NC_043004.1	Gnomon	exon	81563615	81563802	.	-	.	gene_id "LOC115215086"; db_xref "GeneID:115215086"; gbkey "mRNA"; gene "LOC115215086"; ID ""; gene_name "LOC115215086"; transcript_id "XM_029784246.2"; product "ATP-dependent Clp protease proteolytic subunit, mitochondrial"; exon_number "4"; model_evidence "Supporting evidence includes similarity to: 10 Proteins, and 100% coverage of the annotated genomic feature by RNAseq alignments, including 44 samples with support for all annotated introns";
NC_043004.1	Gnomon	exon	81565069	81565165	.	-	.	gene_id "LOC115215086"; db_xref "GeneID:115215086"; gbkey "mRNA"; gene "LOC115215086"; ID ""; gene_name "LOC115215086"; transcript_id "XM_029784246.2"; product "ATP-dependent Clp protease proteolytic subunit, mitochondrial"; exon_number "3"; model_evidence "Supporting evidence includes similarity to: 10 Proteins, and 100% coverage of the annotated genomic feature by RNAseq alignments, including 44 samples with support for all annotated introns";
NC_043004.1	Gnomon	exon	81565771	81565938	.	-	.	gene_id "LOC115215086"; db_xref "GeneID:115215086"; gbkey "mRNA"; gene "LOC115215086"; ID ""; gene_name "LOC115215086"; transcript_id "XM_029784246.2"; product "ATP-dependent Clp protease proteolytic subunit, mitochondrial"; exon_number "2"; model_evidence "Supporting evidence includes similarity to: 10 Proteins, and 100% coverage of the annotated genomic feature by RNAseq alignments, including 44 samples with support for all annotated introns";
NC_043004.1	Gnomon	exon	81566705	81566858	.	-	.	gene_id "LOC115215086"; db_xref "GeneID:115215086"; gbkey "mRNA"; gene "LOC115215086"; ID ""; gene_name "LOC115215086"; transcript_id "XM_029784246.2"; product "ATP-dependent Clp protease proteolytic subunit, mitochondrial"; exon_number "1"; model_evidence "Supporting evidence includes similarity to: 10 Proteins, and 100% coverage of the annotated genomic feature by RNAseq alignments, including 44 samples with support for all annotated introns";
NC_043004.1	Gnomon	start_codon	81566720	81566722	.	-	0	gene_id "LOC115215086"; db_xref "GeneID:115215086"; gbkey "CDS"; gene "LOC115215086"; ID ""; gene_name "LOC115215086"; transcript_id "XM_029784246.2"; product "ATP-dependent Clp protease proteolytic subunit, mitochondrial"; protein_id "XP_029640106.1"; exon_number "1";
NC_043004.1	Gnomon	stop_codon	81560810	81560812	.	-	0	gene_id "LOC115215086"; db_xref "GeneID:115215086"; gbkey "CDS"; gene "LOC115215086"; ID ""; gene_name "LOC115215086"; transcript_id "XM_029784246.2"; product "ATP-dependent Clp protease proteolytic subunit, mitochondrial"; protein_id "XP_029640106.1"; exon_number "6";
NC_043004.1	Gnomon	gene	82086888	82125735	.	+	.	gene_id "LOC115215087"; db_xref "GeneID:115215087"; gbkey "Gene"; gene "LOC115215087"; gene_biotype "protein_coding"; ID ""; gene_name "LOC115215087";
NC_043004.1	PBRI~FLAMseq	transcript	82086917	82125735	.	+	.	gene_id "LOC115215087"; ID ""; gene_name "LOC115215087"; transcript_id "FLAMseq_ext~G29716.8"; uniq_trans_id "G29716.8"; three_prime_ext "3";
NC_043004.1	PBRI~FLAMseq	exon	82086917	82087040	.	+	.	gene_id "LOC115215087"; ID ""; gene_name "LOC115215087"; transcript_id "FLAMseq_ext~G29716.8"; exon_number "1"; uniq_trans_id "G29716.8";
NC_043004.1	PBRI~FLAMseq	exon	82096779	82096871	.	+	.	gene_id "LOC115215087"; ID ""; gene_name "LOC115215087"; transcript_id "FLAMseq_ext~G29716.8"; exon_number "2"; uniq_trans_id "G29716.8";
NC_043004.1	PBRI~FLAMseq	exon	82102424	82102506	.	+	.	gene_id "LOC115215087"; ID ""; gene_name "LOC115215087"; transcript_id "FLAMseq_ext~G29716.8"; exon_number "3"; uniq_trans_id "G29716.8";
NC_043004.1	PBRI~FLAMseq	exon	82106597	82106678	.	+	.	gene_id "LOC115215087"; ID ""; gene_name "LOC115215087"; transcript_id "FLAMseq_ext~G29716.8"; exon_number "4"; uniq_trans_id "G29716.8";
NC_043004.1	PBRI~FLAMseq	exon	82121096	82121166	.	+	.	gene_id "LOC115215087"; ID ""; gene_name "LOC115215087"; transcript_id "FLAMseq_ext~G29716.8"; exon_number "5"; uniq_trans_id "G29716.8";
NC_043004.1	PBRI~FLAMseq	exon	82122262	82122362	.	+	.	gene_id "LOC115215087"; ID ""; gene_name "LOC115215087"; transcript_id "FLAMseq_ext~G29716.8"; exon_number "6"; uniq_trans_id "G29716.8";
NC_043004.1	PBRI~FLAMseq	exon	82123990	82125732	.	+	.	gene_id "LOC115215087"; ID ""; gene_name "LOC115215087"; transcript_id "FLAMseq_ext~G29716.8"; exon_number "7"; uniq_trans_id "G29716.8";
NC_043004.1	PBRI~FLAMseq	exon	82123990	82125735	.	+	.	gene_id "LOC115215087"; ID ""; gene_name "LOC115215087"; transcript_id "FLAMseq_ext~G29716.8"; exon_number "7"; uniq_trans_id "G29716.8"; three_prime_ext "3";
NC_043004.1	PBRI	transcript	82086917	82125732	.	+	.	gene_id "LOC115215087"; ID ""; gene_name "LOC115215087"; transcript_id "G29716.8"; uniq_trans_id "G29716.8";
NC_043004.1	PBRI	exon	82086917	82087040	.	+	.	gene_id "LOC115215087"; ID ""; gene_name "LOC115215087"; transcript_id "G29716.8"; exon_number "1"; uniq_trans_id "G29716.8";
NC_043004.1	PBRI	exon	82096779	82096871	.	+	.	gene_id "LOC115215087"; ID ""; gene_name "LOC115215087"; transcript_id "G29716.8"; exon_number "2"; uniq_trans_id "G29716.8";
NC_043004.1	PBRI	exon	82102424	82102506	.	+	.	gene_id "LOC115215087"; ID ""; gene_name "LOC115215087"; transcript_id "G29716.8"; exon_number "3"; uniq_trans_id "G29716.8";
NC_043004.1	PBRI	exon	82106597	82106678	.	+	.	gene_id "LOC115215087"; ID ""; gene_name "LOC115215087"; transcript_id "G29716.8"; exon_number "4"; uniq_trans_id "G29716.8";
NC_043004.1	PBRI	exon	82121096	82121166	.	+	.	gene_id "LOC115215087"; ID ""; gene_name "LOC115215087"; transcript_id "G29716.8"; exon_number "5"; uniq_trans_id "G29716.8";
NC_043004.1	PBRI	exon	82122262	82122362	.	+	.	gene_id "LOC115215087"; ID ""; gene_name "LOC115215087"; transcript_id "G29716.8"; exon_number "6"; uniq_trans_id "G29716.8";
NC_043004.1	PBRI	exon	82123990	82125732	.	+	.	gene_id "LOC115215087"; ID ""; gene_name "LOC115215087"; transcript_id "G29716.8"; exon_number "7"; uniq_trans_id "G29716.8";
NC_043004.1	Gnomon	transcript	82086888	82125602	.	+	.	gene_id "LOC115215087"; ID "XM_029784247.2"; gene_name "LOC115215087"; transcript_id "XM_029784247.2";
NC_043004.1	Gnomon	CDS	82096779	82096871	.	+	0	gene_id "LOC115215087"; db_xref "GeneID:115215087"; gbkey "CDS"; gene "LOC115215087"; ID ""; gene_name "LOC115215087"; transcript_id "XM_029784247.2"; product "ADP-ribosylation factor-related protein 1"; protein_id "XP_029640107.1"; exon_number "2";
NC_043004.1	Gnomon	CDS	82097870	82097957	.	+	0	gene_id "LOC115215087"; db_xref "GeneID:115215087"; gbkey "CDS"; gene "LOC115215087"; ID ""; gene_name "LOC115215087"; transcript_id "XM_029784247.2"; product "ADP-ribosylation factor-related protein 1"; protein_id "XP_029640107.1"; exon_number "3";
NC_043004.1	Gnomon	CDS	82102424	82102506	.	+	2	gene_id "LOC115215087"; db_xref "GeneID:115215087"; gbkey "CDS"; gene "LOC115215087"; ID ""; gene_name "LOC115215087"; transcript_id "XM_029784247.2"; product "ADP-ribosylation factor-related protein 1"; protein_id "XP_029640107.1"; exon_number "4";
NC_043004.1	Gnomon	CDS	82106597	82106678	.	+	0	gene_id "LOC115215087"; db_xref "GeneID:115215087"; gbkey "CDS"; gene "LOC115215087"; ID ""; gene_name "LOC115215087"; transcript_id "XM_029784247.2"; product "ADP-ribosylation factor-related protein 1"; protein_id "XP_029640107.1"; exon_number "5";
NC_043004.1	Gnomon	CDS	82121096	82121166	.	+	2	gene_id "LOC115215087"; db_xref "GeneID:115215087"; gbkey "CDS"; gene "LOC115215087"; ID ""; gene_name "LOC115215087"; transcript_id "XM_029784247.2"; product "ADP-ribosylation factor-related protein 1"; protein_id "XP_029640107.1"; exon_number "6";
NC_043004.1	Gnomon	CDS	82122262	82122362	.	+	0	gene_id "LOC115215087"; db_xref "GeneID:115215087"; gbkey "CDS"; gene "LOC115215087"; ID ""; gene_name "LOC115215087"; transcript_id "XM_029784247.2"; product "ADP-ribosylation factor-related protein 1"; protein_id "XP_029640107.1"; exon_number "7";
NC_043004.1	Gnomon	CDS	82123990	82124077	.	+	1	gene_id "LOC115215087"; db_xref "GeneID:115215087"; gbkey "CDS"; gene "LOC115215087"; ID ""; gene_name "LOC115215087"; transcript_id "XM_029784247.2"; product "ADP-ribosylation factor-related protein 1"; protein_id "XP_029640107.1"; exon_number "8";
NC_043004.1	Gnomon	exon	82086888	82087040	.	+	.	gene_id "LOC115215087"; db_xref "GeneID:115215087"; gbkey "mRNA"; gene "LOC115215087"; ID ""; gene_name "LOC115215087"; transcript_id "XM_029784247.2"; product "ADP-ribosylation factor-related protein 1"; exon_number "1"; model_evidence "Supporting evidence includes similarity to: 12 Proteins, and 100% coverage of the annotated genomic feature by RNAseq alignments, including 46 samples with support for all annotated introns";
NC_043004.1	Gnomon	exon	82096779	82096871	.	+	.	gene_id "LOC115215087"; db_xref "GeneID:115215087"; gbkey "mRNA"; gene "LOC115215087"; ID ""; gene_name "LOC115215087"; transcript_id "XM_029784247.2"; product "ADP-ribosylation factor-related protein 1"; exon_number "2"; model_evidence "Supporting evidence includes similarity to: 12 Proteins, and 100% coverage of the annotated genomic feature by RNAseq alignments, including 46 samples with support for all annotated introns";
NC_043004.1	Gnomon	exon	82097870	82097957	.	+	.	gene_id "LOC115215087"; db_xref "GeneID:115215087"; gbkey "mRNA"; gene "LOC115215087"; ID ""; gene_name "LOC115215087"; transcript_id "XM_029784247.2"; product "ADP-ribosylation factor-related protein 1"; exon_number "3"; model_evidence "Supporting evidence includes similarity to: 12 Proteins, and 100% coverage of the annotated genomic feature by RNAseq alignments, including 46 samples with support for all annotated introns";
NC_043004.1	Gnomon	exon	82102424	82102506	.	+	.	gene_id "LOC115215087"; db_xref "GeneID:115215087"; gbkey "mRNA"; gene "LOC115215087"; ID ""; gene_name "LOC115215087"; transcript_id "XM_029784247.2"; product "ADP-ribosylation factor-related protein 1"; exon_number "4"; model_evidence "Supporting evidence includes similarity to: 12 Proteins, and 100% coverage of the annotated genomic feature by RNAseq alignments, including 46 samples with support for all annotated introns";
NC_043004.1	Gnomon	exon	82106597	82106678	.	+	.	gene_id "LOC115215087"; db_xref "GeneID:115215087"; gbkey "mRNA"; gene "LOC115215087"; ID ""; gene_name "LOC115215087"; transcript_id "XM_029784247.2"; product "ADP-ribosylation factor-related protein 1"; exon_number "5"; model_evidence "Supporting evidence includes similarity to: 12 Proteins, and 100% coverage of the annotated genomic feature by RNAseq alignments, including 46 samples with support for all annotated introns";
NC_043004.1	Gnomon	exon	82121096	82121166	.	+	.	gene_id "LOC115215087"; db_xref "GeneID:115215087"; gbkey "mRNA"; gene "LOC115215087"; ID ""; gene_name "LOC115215087"; transcript_id "XM_029784247.2"; product "ADP-ribosylation factor-related protein 1"; exon_number "6"; model_evidence "Supporting evidence includes similarity to: 12 Proteins, and 100% coverage of the annotated genomic feature by RNAseq alignments, including 46 samples with support for all annotated introns";
NC_043004.1	Gnomon	exon	82122262	82122362	.	+	.	gene_id "LOC115215087"; db_xref "GeneID:115215087"; gbkey "mRNA"; gene "LOC115215087"; ID ""; gene_name "LOC115215087"; transcript_id "XM_029784247.2"; product "ADP-ribosylation factor-related protein 1"; exon_number "7"; model_evidence "Supporting evidence includes similarity to: 12 Proteins, and 100% coverage of the annotated genomic feature by RNAseq alignments, including 46 samples with support for all annotated introns";
NC_043004.1	Gnomon	exon	82123990	82125602	.	+	.	gene_id "LOC115215087"; db_xref "GeneID:115215087"; gbkey "mRNA"; gene "LOC115215087"; ID ""; gene_name "LOC115215087"; transcript_id "XM_029784247.2"; product "ADP-ribosylation factor-related protein 1"; exon_number "8"; model_evidence "Supporting evidence includes similarity to: 12 Proteins, and 100% coverage of the annotated genomic feature by RNAseq alignments, including 46 samples with support for all annotated introns";
NC_043004.1	Gnomon	start_codon	82096779	82096781	.	+	0	gene_id "LOC115215087"; db_xref "GeneID:115215087"; gbkey "CDS"; gene "LOC115215087"; ID ""; gene_name "LOC115215087"; transcript_id "XM_029784247.2"; product "ADP-ribosylation factor-related protein 1"; protein_id "XP_029640107.1"; exon_number "2";
NC_043004.1	Gnomon	stop_codon	82124078	82124080	.	+	0	gene_id "LOC115215087"; db_xref "GeneID:115215087"; gbkey "CDS"; gene "LOC115215087"; ID ""; gene_name "LOC115215087"; transcript_id "XM_029784247.2"; product "ADP-ribosylation factor-related protein 1"; protein_id "XP_029640107.1"; exon_number "8";
NC_043004.1	Gnomon	gene	86662268	86782355	.	-	.	gene_id "LOC115215089"; db_xref "GeneID:115215089"; gbkey "Gene"; gene "LOC115215089"; gene_biotype "protein_coding"; ID ""; gene_name "LOC115215089";
NC_043004.1	Gnomon~FLAMseq~Covext	transcript	86662268	86782314	.	-	.	gene_id "LOC115215089"; ID "XM_029784248.2"; gene_name "LOC115215089"; transcript_id "Covext~FLAMseq_ext~XM_029784248.2"; three_prime_ext "8759";
NC_043004.1	Covext	exon	86671035	86674139	.	-	.	gene_id "LOC115215089"; db_xref "GeneID:115215089"; gbkey "mRNA"; gene "LOC115215089"; ID ""; gene_name "LOC115215089"; transcript_id "Covext~FLAMseq_ext~XM_029784248.2"; product "WW domain-containing adapter protein with coiled-coil, transcript variant X1"; exon_number "13"; model_evidence "Supporting evidence includes similarity to: 2 Proteins, and 100% coverage of the annotated genomic feature by RNAseq alignments, including 45 samples with support for all annotated introns";
NC_043004.1	Covext	exon	86677380	86677507	.	-	.	gene_id "LOC115215089"; db_xref "GeneID:115215089"; gbkey "mRNA"; gene "LOC115215089"; ID ""; gene_name "LOC115215089"; transcript_id "Covext~FLAMseq_ext~XM_029784248.2"; product "WW domain-containing adapter protein with coiled-coil, transcript variant X1"; exon_number "12"; model_evidence "Supporting evidence includes similarity to: 2 Proteins, and 100% coverage of the annotated genomic feature by RNAseq alignments, including 45 samples with support for all annotated introns";
NC_043004.1	Covext	exon	86678049	86678226	.	-	.	gene_id "LOC115215089"; db_xref "GeneID:115215089"; gbkey "mRNA"; gene "LOC115215089"; ID ""; gene_name "LOC115215089"; transcript_id "Covext~FLAMseq_ext~XM_029784248.2"; product "WW domain-containing adapter protein with coiled-coil, transcript variant X1"; exon_number "11"; model_evidence "Supporting evidence includes similarity to: 2 Proteins, and 100% coverage of the annotated genomic feature by RNAseq alignments, including 45 samples with support for all annotated introns";
NC_043004.1	Covext	exon	86678374	86678551	.	-	.	gene_id "LOC115215089"; db_xref "GeneID:115215089"; gbkey "mRNA"; gene "LOC115215089"; ID ""; gene_name "LOC115215089"; transcript_id "Covext~FLAMseq_ext~XM_029784248.2"; product "WW domain-containing adapter protein with coiled-coil, transcript variant X1"; exon_number "10"; model_evidence "Supporting evidence includes similarity to: 2 Proteins, and 100% coverage of the annotated genomic feature by RNAseq alignments, including 45 samples with support for all annotated introns";
NC_043004.1	Covext	exon	86681911	86681979	.	-	.	gene_id "LOC115215089"; db_xref "GeneID:115215089"; gbkey "mRNA"; gene "LOC115215089"; ID ""; gene_name "LOC115215089"; transcript_id "Covext~FLAMseq_ext~XM_029784248.2"; product "WW domain-containing adapter protein with coiled-coil, transcript variant X1"; exon_number "9"; model_evidence "Supporting evidence includes similarity to: 2 Proteins, and 100% coverage of the annotated genomic feature by RNAseq alignments, including 45 samples with support for all annotated introns";
NC_043004.1	Covext	exon	86685500	86685535	.	-	.	gene_id "LOC115215089"; db_xref "GeneID:115215089"; gbkey "mRNA"; gene "LOC115215089"; ID ""; gene_name "LOC115215089"; transcript_id "Covext~FLAMseq_ext~XM_029784248.2"; product "WW domain-containing adapter protein with coiled-coil, transcript variant X1"; exon_number "8"; model_evidence "Supporting evidence includes similarity to: 2 Proteins, and 100% coverage of the annotated genomic feature by RNAseq alignments, including 45 samples with support for all annotated introns";
NC_043004.1	Covext	exon	86701301	86701639	.	-	.	gene_id "LOC115215089"; db_xref "GeneID:115215089"; gbkey "mRNA"; gene "LOC115215089"; ID ""; gene_name "LOC115215089"; transcript_id "Covext~FLAMseq_ext~XM_029784248.2"; product "WW domain-containing adapter protein with coiled-coil, transcript variant X1"; exon_number "7"; model_evidence "Supporting evidence includes similarity to: 2 Proteins, and 100% coverage of the annotated genomic feature by RNAseq alignments, including 45 samples with support for all annotated introns";
NC_043004.1	Covext	exon	86707047	86707123	.	-	.	gene_id "LOC115215089"; db_xref "GeneID:115215089"; gbkey "mRNA"; gene "LOC115215089"; ID ""; gene_name "LOC115215089"; transcript_id "Covext~FLAMseq_ext~XM_029784248.2"; product "WW domain-containing adapter protein with coiled-coil, transcript variant X1"; exon_number "6"; model_evidence "Supporting evidence includes similarity to: 2 Proteins, and 100% coverage of the annotated genomic feature by RNAseq alignments, including 45 samples with support for all annotated introns";
NC_043004.1	Covext	exon	86710949	86711076	.	-	.	gene_id "LOC115215089"; db_xref "GeneID:115215089"; gbkey "mRNA"; gene "LOC115215089"; ID ""; gene_name "LOC115215089"; transcript_id "Covext~FLAMseq_ext~XM_029784248.2"; product "WW domain-containing adapter protein with coiled-coil, transcript variant X1"; exon_number "5"; model_evidence "Supporting evidence includes similarity to: 2 Proteins, and 100% coverage of the annotated genomic feature by RNAseq alignments, including 45 samples with support for all annotated introns";
NC_043004.1	Covext	exon	86726759	86726910	.	-	.	gene_id "LOC115215089"; db_xref "GeneID:115215089"; gbkey "mRNA"; gene "LOC115215089"; ID ""; gene_name "LOC115215089"; transcript_id "Covext~FLAMseq_ext~XM_029784248.2"; product "WW domain-containing adapter protein with coiled-coil, transcript variant X1"; exon_number "4"; model_evidence "Supporting evidence includes similarity to: 2 Proteins, and 100% coverage of the annotated genomic feature by RNAseq alignments, including 45 samples with support for all annotated introns";
NC_043004.1	Covext	exon	86742593	86742752	.	-	.	gene_id "LOC115215089"; db_xref "GeneID:115215089"; gbkey "mRNA"; gene "LOC115215089"; ID ""; gene_name "LOC115215089"; transcript_id "Covext~FLAMseq_ext~XM_029784248.2"; product "WW domain-containing adapter protein with coiled-coil, transcript variant X1"; exon_number "3"; model_evidence "Supporting evidence includes similarity to: 2 Proteins, and 100% coverage of the annotated genomic feature by RNAseq alignments, including 45 samples with support for all annotated introns";
NC_043004.1	Covext	exon	86781934	86781967	.	-	.	gene_id "LOC115215089"; db_xref "GeneID:115215089"; gbkey "mRNA"; gene "LOC115215089"; ID ""; gene_name "LOC115215089"; transcript_id "Covext~FLAMseq_ext~XM_029784248.2"; product "WW domain-containing adapter protein with coiled-coil, transcript variant X1"; exon_number "2"; model_evidence "Supporting evidence includes similarity to: 2 Proteins, and 100% coverage of the annotated genomic feature by RNAseq alignments, including 45 samples with support for all annotated introns";
NC_043004.1	Covext	exon	86782173	86782314	.	-	.	gene_id "LOC115215089"; db_xref "GeneID:115215089"; gbkey "mRNA"; gene "LOC115215089"; ID ""; gene_name "LOC115215089"; transcript_id "Covext~FLAMseq_ext~XM_029784248.2"; product "WW domain-containing adapter protein with coiled-coil, transcript variant X1"; exon_number "1"; model_evidence "Supporting evidence includes similarity to: 2 Proteins, and 100% coverage of the annotated genomic feature by RNAseq alignments, including 45 samples with support for all annotated introns";
NC_043004.1	Covext	exon	86662276	86674139	.	-	.	gene_id "LOC115215089"; db_xref "GeneID:115215089"; gbkey "mRNA"; gene "LOC115215089"; ID ""; gene_name "LOC115215089"; transcript_id "Covext~FLAMseq_ext~XM_029784248.2"; product "WW domain-containing adapter protein with coiled-coil"; exon_number "13"; model_evidence "Supporting evidence includes similarity to: 2 Proteins, and 100% coverage of the annotated genomic feature by RNAseq alignments"; three_prime_ext "8759";
NC_043004.1	Covext	exon	86662268	86674139	.	-	.	gene_id "LOC115215089"; db_xref "GeneID:115215089"; gbkey "mRNA"; gene "LOC115215089"; ID ""; gene_name "LOC115215089"; transcript_id "Covext~FLAMseq_ext~XM_029784248.2"; product "WW domain-containing adapter protein with coiled-coil"; exon_number "13"; model_evidence "Supporting evidence includes similarity to: 2 Proteins, and 100% coverage of the annotated genomic feature by RNAseq alignments"; three_prime_ext "8";
NC_043004.1	Gnomon~FLAMseq	transcript	86662276	86782314	.	-	.	gene_id "LOC115215089"; ID "XM_029784248.2"; gene_name "LOC115215089"; transcript_id "FLAMseq_ext~XM_029784248.2"; three_prime_ext "8759";
NC_043004.1	Gnomon~FLAMseq	exon	86671035	86674139	.	-	.	gene_id "LOC115215089"; db_xref "GeneID:115215089"; gbkey "mRNA"; gene "LOC115215089"; ID ""; gene_name "LOC115215089"; transcript_id "FLAMseq_ext~XM_029784248.2"; product "WW domain-containing adapter protein with coiled-coil, transcript variant X1"; exon_number "13"; model_evidence "Supporting evidence includes similarity to: 2 Proteins, and 100% coverage of the annotated genomic feature by RNAseq alignments, including 45 samples with support for all annotated introns";
NC_043004.1	Gnomon~FLAMseq	exon	86677380	86677507	.	-	.	gene_id "LOC115215089"; db_xref "GeneID:115215089"; gbkey "mRNA"; gene "LOC115215089"; ID ""; gene_name "LOC115215089"; transcript_id "FLAMseq_ext~XM_029784248.2"; product "WW domain-containing adapter protein with coiled-coil, transcript variant X1"; exon_number "12"; model_evidence "Supporting evidence includes similarity to: 2 Proteins, and 100% coverage of the annotated genomic feature by RNAseq alignments, including 45 samples with support for all annotated introns";
NC_043004.1	Gnomon~FLAMseq	exon	86678049	86678226	.	-	.	gene_id "LOC115215089"; db_xref "GeneID:115215089"; gbkey "mRNA"; gene "LOC115215089"; ID ""; gene_name "LOC115215089"; transcript_id "FLAMseq_ext~XM_029784248.2"; product "WW domain-containing adapter protein with coiled-coil, transcript variant X1"; exon_number "11"; model_evidence "Supporting evidence includes similarity to: 2 Proteins, and 100% coverage of the annotated genomic feature by RNAseq alignments, including 45 samples with support for all annotated introns";
NC_043004.1	Gnomon~FLAMseq	exon	86678374	86678551	.	-	.	gene_id "LOC115215089"; db_xref "GeneID:115215089"; gbkey "mRNA"; gene "LOC115215089"; ID ""; gene_name "LOC115215089"; transcript_id "FLAMseq_ext~XM_029784248.2"; product "WW domain-containing adapter protein with coiled-coil, transcript variant X1"; exon_number "10"; model_evidence "Supporting evidence includes similarity to: 2 Proteins, and 100% coverage of the annotated genomic feature by RNAseq alignments, including 45 samples with support for all annotated introns";
NC_043004.1	Gnomon~FLAMseq	exon	86681911	86681979	.	-	.	gene_id "LOC115215089"; db_xref "GeneID:115215089"; gbkey "mRNA"; gene "LOC115215089"; ID ""; gene_name "LOC115215089"; transcript_id "FLAMseq_ext~XM_029784248.2"; product "WW domain-containing adapter protein with coiled-coil, transcript variant X1"; exon_number "9"; model_evidence "Supporting evidence includes similarity to: 2 Proteins, and 100% coverage of the annotated genomic feature by RNAseq alignments, including 45 samples with support for all annotated introns";
NC_043004.1	Gnomon~FLAMseq	exon	86685500	86685535	.	-	.	gene_id "LOC115215089"; db_xref "GeneID:115215089"; gbkey "mRNA"; gene "LOC115215089"; ID ""; gene_name "LOC115215089"; transcript_id "FLAMseq_ext~XM_029784248.2"; product "WW domain-containing adapter protein with coiled-coil, transcript variant X1"; exon_number "8"; model_evidence "Supporting evidence includes similarity to: 2 Proteins, and 100% coverage of the annotated genomic feature by RNAseq alignments, including 45 samples with support for all annotated introns";
NC_043004.1	Gnomon~FLAMseq	exon	86701301	86701639	.	-	.	gene_id "LOC115215089"; db_xref "GeneID:115215089"; gbkey "mRNA"; gene "LOC115215089"; ID ""; gene_name "LOC115215089"; transcript_id "FLAMseq_ext~XM_029784248.2"; product "WW domain-containing adapter protein with coiled-coil, transcript variant X1"; exon_number "7"; model_evidence "Supporting evidence includes similarity to: 2 Proteins, and 100% coverage of the annotated genomic feature by RNAseq alignments, including 45 samples with support for all annotated introns";
NC_043004.1	Gnomon~FLAMseq	exon	86707047	86707123	.	-	.	gene_id "LOC115215089"; db_xref "GeneID:115215089"; gbkey "mRNA"; gene "LOC115215089"; ID ""; gene_name "LOC115215089"; transcript_id "FLAMseq_ext~XM_029784248.2"; product "WW domain-containing adapter protein with coiled-coil, transcript variant X1"; exon_number "6"; model_evidence "Supporting evidence includes similarity to: 2 Proteins, and 100% coverage of the annotated genomic feature by RNAseq alignments, including 45 samples with support for all annotated introns";
NC_043004.1	Gnomon~FLAMseq	exon	86710949	86711076	.	-	.	gene_id "LOC115215089"; db_xref "GeneID:115215089"; gbkey "mRNA"; gene "LOC115215089"; ID ""; gene_name "LOC115215089"; transcript_id "FLAMseq_ext~XM_029784248.2"; product "WW domain-containing adapter protein with coiled-coil, transcript variant X1"; exon_number "5"; model_evidence "Supporting evidence includes similarity to: 2 Proteins, and 100% coverage of the annotated genomic feature by RNAseq alignments, including 45 samples with support for all annotated introns";
NC_043004.1	Gnomon~FLAMseq	exon	86726759	86726910	.	-	.	gene_id "LOC115215089"; db_xref "GeneID:115215089"; gbkey "mRNA"; gene "LOC115215089"; ID ""; gene_name "LOC115215089"; transcript_id "FLAMseq_ext~XM_029784248.2"; product "WW domain-containing adapter protein with coiled-coil, transcript variant X1"; exon_number "4"; model_evidence "Supporting evidence includes similarity to: 2 Proteins, and 100% coverage of the annotated genomic feature by RNAseq alignments, including 45 samples with support for all annotated introns";
NC_043004.1	Gnomon~FLAMseq	exon	86742593	86742752	.	-	.	gene_id "LOC115215089"; db_xref "GeneID:115215089"; gbkey "mRNA"; gene "LOC115215089"; ID ""; gene_name "LOC115215089"; transcript_id "FLAMseq_ext~XM_029784248.2"; product "WW domain-containing adapter protein with coiled-coil, transcript variant X1"; exon_number "3"; model_evidence "Supporting evidence includes similarity to: 2 Proteins, and 100% coverage of the annotated genomic feature by RNAseq alignments, including 45 samples with support for all annotated introns";
NC_043004.1	Gnomon~FLAMseq	exon	86781934	86781967	.	-	.	gene_id "LOC115215089"; db_xref "GeneID:115215089"; gbkey "mRNA"; gene "LOC115215089"; ID ""; gene_name "LOC115215089"; transcript_id "FLAMseq_ext~XM_029784248.2"; product "WW domain-containing adapter protein with coiled-coil, transcript variant X1"; exon_number "2"; model_evidence "Supporting evidence includes similarity to: 2 Proteins, and 100% coverage of the annotated genomic feature by RNAseq alignments, including 45 samples with support for all annotated introns";
NC_043004.1	Gnomon~FLAMseq	exon	86782173	86782314	.	-	.	gene_id "LOC115215089"; db_xref "GeneID:115215089"; gbkey "mRNA"; gene "LOC115215089"; ID ""; gene_name "LOC115215089"; transcript_id "FLAMseq_ext~XM_029784248.2"; product "WW domain-containing adapter protein with coiled-coil, transcript variant X1"; exon_number "1"; model_evidence "Supporting evidence includes similarity to: 2 Proteins, and 100% coverage of the annotated genomic feature by RNAseq alignments, including 45 samples with support for all annotated introns";
NC_043004.1	Gnomon~FLAMseq	exon	86662276	86674139	.	-	.	gene_id "LOC115215089"; db_xref "GeneID:115215089"; gbkey "mRNA"; gene "LOC115215089"; ID ""; gene_name "LOC115215089"; transcript_id "FLAMseq_ext~XM_029784248.2"; product "WW domain-containing adapter protein with coiled-coil"; exon_number "13"; model_evidence "Supporting evidence includes similarity to: 2 Proteins, and 100% coverage of the annotated genomic feature by RNAseq alignments"; three_prime_ext "8759";
NC_043004.1	PBRI	transcript	86699176	86782355	.	-	.	gene_id "LOC115215089"; ID ""; gene_name "LOC115215089"; transcript_id "G29757.41"; uniq_trans_id "G29757.41";
NC_043004.1	PBRI	exon	86699176	86701639	.	-	.	gene_id "LOC115215089"; ID ""; gene_name "LOC115215089"; transcript_id "G29757.41"; exon_number "7"; uniq_trans_id "G29757.41";
NC_043004.1	PBRI	exon	86707047	86707123	.	-	.	gene_id "LOC115215089"; ID ""; gene_name "LOC115215089"; transcript_id "G29757.41"; exon_number "6"; uniq_trans_id "G29757.41";
NC_043004.1	PBRI	exon	86710949	86711076	.	-	.	gene_id "LOC115215089"; ID ""; gene_name "LOC115215089"; transcript_id "G29757.41"; exon_number "5"; uniq_trans_id "G29757.41";
NC_043004.1	PBRI	exon	86726759	86726910	.	-	.	gene_id "LOC115215089"; ID ""; gene_name "LOC115215089"; transcript_id "G29757.41"; exon_number "4"; uniq_trans_id "G29757.41";
NC_043004.1	PBRI	exon	86742593	86742752	.	-	.	gene_id "LOC115215089"; ID ""; gene_name "LOC115215089"; transcript_id "G29757.41"; exon_number "3"; uniq_trans_id "G29757.41";
NC_043004.1	PBRI	exon	86781934	86781967	.	-	.	gene_id "LOC115215089"; ID ""; gene_name "LOC115215089"; transcript_id "G29757.41"; exon_number "2"; uniq_trans_id "G29757.41";
NC_043004.1	PBRI	exon	86782173	86782355	.	-	.	gene_id "LOC115215089"; ID ""; gene_name "LOC115215089"; transcript_id "G29757.41"; exon_number "1"; uniq_trans_id "G29757.41";
NC_043004.1	Gnomon	transcript	86671035	86782314	.	-	.	gene_id "LOC115215089"; ID "XM_029784248.2"; gene_name "LOC115215089"; transcript_id "XM_029784248.2";
NC_043004.1	Gnomon	CDS	86674064	86674139	.	-	1	gene_id "LOC115215089"; db_xref "GeneID:115215089"; gbkey "CDS"; gene "LOC115215089"; ID ""; gene_name "LOC115215089"; transcript_id "XM_029784248.2"; product "WW domain-containing adapter protein with coiled-coil isoform X1"; protein_id "XP_029640108.1"; exon_number "13";
NC_043004.1	Gnomon	CDS	86677380	86677507	.	-	0	gene_id "LOC115215089"; db_xref "GeneID:115215089"; gbkey "CDS"; gene "LOC115215089"; ID ""; gene_name "LOC115215089"; transcript_id "XM_029784248.2"; product "WW domain-containing adapter protein with coiled-coil isoform X1"; protein_id "XP_029640108.1"; exon_number "12";
NC_043004.1	Gnomon	CDS	86678049	86678226	.	-	1	gene_id "LOC115215089"; db_xref "GeneID:115215089"; gbkey "CDS"; gene "LOC115215089"; ID ""; gene_name "LOC115215089"; transcript_id "XM_029784248.2"; product "WW domain-containing adapter protein with coiled-coil isoform X1"; protein_id "XP_029640108.1"; exon_number "11";
NC_043004.1	Gnomon	CDS	86678374	86678551	.	-	2	gene_id "LOC115215089"; db_xref "GeneID:115215089"; gbkey "CDS"; gene "LOC115215089"; ID ""; gene_name "LOC115215089"; transcript_id "XM_029784248.2"; product "WW domain-containing adapter protein with coiled-coil isoform X1"; protein_id "XP_029640108.1"; exon_number "10";
NC_043004.1	Gnomon	CDS	86681911	86681979	.	-	2	gene_id "LOC115215089"; db_xref "GeneID:115215089"; gbkey "CDS"; gene "LOC115215089"; ID ""; gene_name "LOC115215089"; transcript_id "XM_029784248.2"; product "WW domain-containing adapter protein with coiled-coil isoform X1"; protein_id "XP_029640108.1"; exon_number "9";
NC_043004.1	Gnomon	CDS	86685500	86685535	.	-	2	gene_id "LOC115215089"; db_xref "GeneID:115215089"; gbkey "CDS"; gene "LOC115215089"; ID ""; gene_name "LOC115215089"; transcript_id "XM_029784248.2"; product "WW domain-containing adapter protein with coiled-coil isoform X1"; protein_id "XP_029640108.1"; exon_number "8";
NC_043004.1	Gnomon	CDS	86701301	86701639	.	-	2	gene_id "LOC115215089"; db_xref "GeneID:115215089"; gbkey "CDS"; gene "LOC115215089"; ID ""; gene_name "LOC115215089"; transcript_id "XM_029784248.2"; product "WW domain-containing adapter protein with coiled-coil isoform X1"; protein_id "XP_029640108.1"; exon_number "7";
NC_043004.1	Gnomon	CDS	86707047	86707123	.	-	1	gene_id "LOC115215089"; db_xref "GeneID:115215089"; gbkey "CDS"; gene "LOC115215089"; ID ""; gene_name "LOC115215089"; transcript_id "XM_029784248.2"; product "WW domain-containing adapter protein with coiled-coil isoform X1"; protein_id "XP_029640108.1"; exon_number "6";
NC_043004.1	Gnomon	CDS	86710949	86711076	.	-	0	gene_id "LOC115215089"; db_xref "GeneID:115215089"; gbkey "CDS"; gene "LOC115215089"; ID ""; gene_name "LOC115215089"; transcript_id "XM_029784248.2"; product "WW domain-containing adapter protein with coiled-coil isoform X1"; protein_id "XP_029640108.1"; exon_number "5";
NC_043004.1	Gnomon	CDS	86726759	86726910	.	-	2	gene_id "LOC115215089"; db_xref "GeneID:115215089"; gbkey "CDS"; gene "LOC115215089"; ID ""; gene_name "LOC115215089"; transcript_id "XM_029784248.2"; product "WW domain-containing adapter protein with coiled-coil isoform X1"; protein_id "XP_029640108.1"; exon_number "4";
NC_043004.1	Gnomon	CDS	86742593	86742752	.	-	0	gene_id "LOC115215089"; db_xref "GeneID:115215089"; gbkey "CDS"; gene "LOC115215089"; ID ""; gene_name "LOC115215089"; transcript_id "XM_029784248.2"; product "WW domain-containing adapter protein with coiled-coil isoform X1"; protein_id "XP_029640108.1"; exon_number "3";
NC_043004.1	Gnomon	CDS	86781934	86781967	.	-	1	gene_id "LOC115215089"; db_xref "GeneID:115215089"; gbkey "CDS"; gene "LOC115215089"; ID ""; gene_name "LOC115215089"; transcript_id "XM_029784248.2"; product "WW domain-containing adapter protein with coiled-coil isoform X1"; protein_id "XP_029640108.1"; exon_number "2";
NC_043004.1	Gnomon	CDS	86782173	86782213	.	-	0	gene_id "LOC115215089"; db_xref "GeneID:115215089"; gbkey "CDS"; gene "LOC115215089"; ID ""; gene_name "LOC115215089"; transcript_id "XM_029784248.2"; product "WW domain-containing adapter protein with coiled-coil isoform X1"; protein_id "XP_029640108.1"; exon_number "1";
NC_043004.1	Gnomon	exon	86671035	86674139	.	-	.	gene_id "LOC115215089"; db_xref "GeneID:115215089"; gbkey "mRNA"; gene "LOC115215089"; ID ""; gene_name "LOC115215089"; transcript_id "XM_029784248.2"; product "WW domain-containing adapter protein with coiled-coil, transcript variant X1"; exon_number "13"; model_evidence "Supporting evidence includes similarity to: 2 Proteins, and 100% coverage of the annotated genomic feature by RNAseq alignments, including 45 samples with support for all annotated introns";
NC_043004.1	Gnomon	exon	86677380	86677507	.	-	.	gene_id "LOC115215089"; db_xref "GeneID:115215089"; gbkey "mRNA"; gene "LOC115215089"; ID ""; gene_name "LOC115215089"; transcript_id "XM_029784248.2"; product "WW domain-containing adapter protein with coiled-coil, transcript variant X1"; exon_number "12"; model_evidence "Supporting evidence includes similarity to: 2 Proteins, and 100% coverage of the annotated genomic feature by RNAseq alignments, including 45 samples with support for all annotated introns";
NC_043004.1	Gnomon	exon	86678049	86678226	.	-	.	gene_id "LOC115215089"; db_xref "GeneID:115215089"; gbkey "mRNA"; gene "LOC115215089"; ID ""; gene_name "LOC115215089"; transcript_id "XM_029784248.2"; product "WW domain-containing adapter protein with coiled-coil, transcript variant X1"; exon_number "11"; model_evidence "Supporting evidence includes similarity to: 2 Proteins, and 100% coverage of the annotated genomic feature by RNAseq alignments, including 45 samples with support for all annotated introns";
NC_043004.1	Gnomon	exon	86678374	86678551	.	-	.	gene_id "LOC115215089"; db_xref "GeneID:115215089"; gbkey "mRNA"; gene "LOC115215089"; ID ""; gene_name "LOC115215089"; transcript_id "XM_029784248.2"; product "WW domain-containing adapter protein with coiled-coil, transcript variant X1"; exon_number "10"; model_evidence "Supporting evidence includes similarity to: 2 Proteins, and 100% coverage of the annotated genomic feature by RNAseq alignments, including 45 samples with support for all annotated introns";
NC_043004.1	Gnomon	exon	86681911	86681979	.	-	.	gene_id "LOC115215089"; db_xref "GeneID:115215089"; gbkey "mRNA"; gene "LOC115215089"; ID ""; gene_name "LOC115215089"; transcript_id "XM_029784248.2"; product "WW domain-containing adapter protein with coiled-coil, transcript variant X1"; exon_number "9"; model_evidence "Supporting evidence includes similarity to: 2 Proteins, and 100% coverage of the annotated genomic feature by RNAseq alignments, including 45 samples with support for all annotated introns";
NC_043004.1	Gnomon	exon	86685500	86685535	.	-	.	gene_id "LOC115215089"; db_xref "GeneID:115215089"; gbkey "mRNA"; gene "LOC115215089"; ID ""; gene_name "LOC115215089"; transcript_id "XM_029784248.2"; product "WW domain-containing adapter protein with coiled-coil, transcript variant X1"; exon_number "8"; model_evidence "Supporting evidence includes similarity to: 2 Proteins, and 100% coverage of the annotated genomic feature by RNAseq alignments, including 45 samples with support for all annotated introns";
NC_043004.1	Gnomon	exon	86701301	86701639	.	-	.	gene_id "LOC115215089"; db_xref "GeneID:115215089"; gbkey "mRNA"; gene "LOC115215089"; ID ""; gene_name "LOC115215089"; transcript_id "XM_029784248.2"; product "WW domain-containing adapter protein with coiled-coil, transcript variant X1"; exon_number "7"; model_evidence "Supporting evidence includes similarity to: 2 Proteins, and 100% coverage of the annotated genomic feature by RNAseq alignments, including 45 samples with support for all annotated introns";
NC_043004.1	Gnomon	exon	86707047	86707123	.	-	.	gene_id "LOC115215089"; db_xref "GeneID:115215089"; gbkey "mRNA"; gene "LOC115215089"; ID ""; gene_name "LOC115215089"; transcript_id "XM_029784248.2"; product "WW domain-containing adapter protein with coiled-coil, transcript variant X1"; exon_number "6"; model_evidence "Supporting evidence includes similarity to: 2 Proteins, and 100% coverage of the annotated genomic feature by RNAseq alignments, including 45 samples with support for all annotated introns";
NC_043004.1	Gnomon	exon	86710949	86711076	.	-	.	gene_id "LOC115215089"; db_xref "GeneID:115215089"; gbkey "mRNA"; gene "LOC115215089"; ID ""; gene_name "LOC115215089"; transcript_id "XM_029784248.2"; product "WW domain-containing adapter protein with coiled-coil, transcript variant X1"; exon_number "5"; model_evidence "Supporting evidence includes similarity to: 2 Proteins, and 100% coverage of the annotated genomic feature by RNAseq alignments, including 45 samples with support for all annotated introns";
NC_043004.1	Gnomon	exon	86726759	86726910	.	-	.	gene_id "LOC115215089"; db_xref "GeneID:115215089"; gbkey "mRNA"; gene "LOC115215089"; ID ""; gene_name "LOC115215089"; transcript_id "XM_029784248.2"; product "WW domain-containing adapter protein with coiled-coil, transcript variant X1"; exon_number "4"; model_evidence "Supporting evidence includes similarity to: 2 Proteins, and 100% coverage of the annotated genomic feature by RNAseq alignments, including 45 samples with support for all annotated introns";
NC_043004.1	Gnomon	exon	86742593	86742752	.	-	.	gene_id "LOC115215089"; db_xref "GeneID:115215089"; gbkey "mRNA"; gene "LOC115215089"; ID ""; gene_name "LOC115215089"; transcript_id "XM_029784248.2"; product "WW domain-containing adapter protein with coiled-coil, transcript variant X1"; exon_number "3"; model_evidence "Supporting evidence includes similarity to: 2 Proteins, and 100% coverage of the annotated genomic feature by RNAseq alignments, including 45 samples with support for all annotated introns";
NC_043004.1	Gnomon	exon	86781934	86781967	.	-	.	gene_id "LOC115215089"; db_xref "GeneID:115215089"; gbkey "mRNA"; gene "LOC115215089"; ID ""; gene_name "LOC115215089"; transcript_id "XM_029784248.2"; product "WW domain-containing adapter protein with coiled-coil, transcript variant X1"; exon_number "2"; model_evidence "Supporting evidence includes similarity to: 2 Proteins, and 100% coverage of the annotated genomic feature by RNAseq alignments, including 45 samples with support for all annotated introns";
NC_043004.1	Gnomon	exon	86782173	86782314	.	-	.	gene_id "LOC115215089"; db_xref "GeneID:115215089"; gbkey "mRNA"; gene "LOC115215089"; ID ""; gene_name "LOC115215089"; transcript_id "XM_029784248.2"; product "WW domain-containing adapter protein with coiled-coil, transcript variant X1"; exon_number "1"; model_evidence "Supporting evidence includes similarity to: 2 Proteins, and 100% coverage of the annotated genomic feature by RNAseq alignments, including 45 samples with support for all annotated introns";
NC_043004.1	Gnomon	start_codon	86782211	86782213	.	-	0	gene_id "LOC115215089"; db_xref "GeneID:115215089"; gbkey "CDS"; gene "LOC115215089"; ID ""; gene_name "LOC115215089"; transcript_id "XM_029784248.2"; product "WW domain-containing adapter protein with coiled-coil isoform X1"; protein_id "XP_029640108.1"; exon_number "1";
NC_043004.1	Gnomon	stop_codon	86674061	86674063	.	-	0	gene_id "LOC115215089"; db_xref "GeneID:115215089"; gbkey "CDS"; gene "LOC115215089"; ID ""; gene_name "LOC115215089"; transcript_id "XM_029784248.2"; product "WW domain-containing adapter protein with coiled-coil isoform X1"; protein_id "XP_029640108.1"; exon_number "13";
NC_043004.1	Gnomon	transcript	86671035	86782314	.	-	.	gene_id "LOC115215089"; ID "XM_029784249.2"; gene_name "LOC115215089"; transcript_id "XM_029784249.2";
NC_043004.1	Gnomon	CDS	86674064	86674139	.	-	1	gene_id "LOC115215089"; db_xref "GeneID:115215089"; gbkey "CDS"; gene "LOC115215089"; ID ""; gene_name "LOC115215089"; transcript_id "XM_029784249.2"; product "WW domain-containing adapter protein with coiled-coil isoform X2"; protein_id "XP_029640109.1"; exon_number "13";
NC_043004.1	Gnomon	CDS	86677380	86677507	.	-	0	gene_id "LOC115215089"; db_xref "GeneID:115215089"; gbkey "CDS"; gene "LOC115215089"; ID ""; gene_name "LOC115215089"; transcript_id "XM_029784249.2"; product "WW domain-containing adapter protein with coiled-coil isoform X2"; protein_id "XP_029640109.1"; exon_number "12";
NC_043004.1	Gnomon	CDS	86678049	86678226	.	-	1	gene_id "LOC115215089"; db_xref "GeneID:115215089"; gbkey "CDS"; gene "LOC115215089"; ID ""; gene_name "LOC115215089"; transcript_id "XM_029784249.2"; product "WW domain-containing adapter protein with coiled-coil isoform X2"; protein_id "XP_029640109.1"; exon_number "11";
NC_043004.1	Gnomon	CDS	86678374	86678548	.	-	2	gene_id "LOC115215089"; db_xref "GeneID:115215089"; gbkey "CDS"; gene "LOC115215089"; ID ""; gene_name "LOC115215089"; transcript_id "XM_029784249.2"; product "WW domain-containing adapter protein with coiled-coil isoform X2"; protein_id "XP_029640109.1"; exon_number "10";
NC_043004.1	Gnomon	CDS	86681911	86681979	.	-	2	gene_id "LOC115215089"; db_xref "GeneID:115215089"; gbkey "CDS"; gene "LOC115215089"; ID ""; gene_name "LOC115215089"; transcript_id "XM_029784249.2"; product "WW domain-containing adapter protein with coiled-coil isoform X2"; protein_id "XP_029640109.1"; exon_number "9";
NC_043004.1	Gnomon	CDS	86685500	86685535	.	-	2	gene_id "LOC115215089"; db_xref "GeneID:115215089"; gbkey "CDS"; gene "LOC115215089"; ID ""; gene_name "LOC115215089"; transcript_id "XM_029784249.2"; product "WW domain-containing adapter protein with coiled-coil isoform X2"; protein_id "XP_029640109.1"; exon_number "8";
NC_043004.1	Gnomon	CDS	86701301	86701639	.	-	2	gene_id "LOC115215089"; db_xref "GeneID:115215089"; gbkey "CDS"; gene "LOC115215089"; ID ""; gene_name "LOC115215089"; transcript_id "XM_029784249.2"; product "WW domain-containing adapter protein with coiled-coil isoform X2"; protein_id "XP_029640109.1"; exon_number "7";
NC_043004.1	Gnomon	CDS	86707047	86707123	.	-	1	gene_id "LOC115215089"; db_xref "GeneID:115215089"; gbkey "CDS"; gene "LOC115215089"; ID ""; gene_name "LOC115215089"; transcript_id "XM_029784249.2"; product "WW domain-containing adapter protein with coiled-coil isoform X2"; protein_id "XP_029640109.1"; exon_number "6";
NC_043004.1	Gnomon	CDS	86710949	86711076	.	-	0	gene_id "LOC115215089"; db_xref "GeneID:115215089"; gbkey "CDS"; gene "LOC115215089"; ID ""; gene_name "LOC115215089"; transcript_id "XM_029784249.2"; product "WW domain-containing adapter protein with coiled-coil isoform X2"; protein_id "XP_029640109.1"; exon_number "5";
NC_043004.1	Gnomon	CDS	86726759	86726910	.	-	2	gene_id "LOC115215089"; db_xref "GeneID:115215089"; gbkey "CDS"; gene "LOC115215089"; ID ""; gene_name "LOC115215089"; transcript_id "XM_029784249.2"; product "WW domain-containing adapter protein with coiled-coil isoform X2"; protein_id "XP_029640109.1"; exon_number "4";
NC_043004.1	Gnomon	CDS	86742593	86742752	.	-	0	gene_id "LOC115215089"; db_xref "GeneID:115215089"; gbkey "CDS"; gene "LOC115215089"; ID ""; gene_name "LOC115215089"; transcript_id "XM_029784249.2"; product "WW domain-containing adapter protein with coiled-coil isoform X2"; protein_id "XP_029640109.1"; exon_number "3";
NC_043004.1	Gnomon	CDS	86781934	86781967	.	-	1	gene_id "LOC115215089"; db_xref "GeneID:115215089"; gbkey "CDS"; gene "LOC115215089"; ID ""; gene_name "LOC115215089"; transcript_id "XM_029784249.2"; product "WW domain-containing adapter protein with coiled-coil isoform X2"; protein_id "XP_029640109.1"; exon_number "2";
NC_043004.1	Gnomon	CDS	86782173	86782213	.	-	0	gene_id "LOC115215089"; db_xref "GeneID:115215089"; gbkey "CDS"; gene "LOC115215089"; ID ""; gene_name "LOC115215089"; transcript_id "XM_029784249.2"; product "WW domain-containing adapter protein with coiled-coil isoform X2"; protein_id "XP_029640109.1"; exon_number "1";
NC_043004.1	Gnomon	exon	86671035	86674139	.	-	.	gene_id "LOC115215089"; db_xref "GeneID:115215089"; gbkey "mRNA"; gene "LOC115215089"; ID ""; gene_name "LOC115215089"; transcript_id "XM_029784249.2"; product "WW domain-containing adapter protein with coiled-coil, transcript variant X2"; exon_number "13"; model_evidence "Supporting evidence includes similarity to: 2 Proteins, and 100% coverage of the annotated genomic feature by RNAseq alignments, including 45 samples with support for all annotated introns";
NC_043004.1	Gnomon	exon	86677380	86677507	.	-	.	gene_id "LOC115215089"; db_xref "GeneID:115215089"; gbkey "mRNA"; gene "LOC115215089"; ID ""; gene_name "LOC115215089"; transcript_id "XM_029784249.2"; product "WW domain-containing adapter protein with coiled-coil, transcript variant X2"; exon_number "12"; model_evidence "Supporting evidence includes similarity to: 2 Proteins, and 100% coverage of the annotated genomic feature by RNAseq alignments, including 45 samples with support for all annotated introns";
NC_043004.1	Gnomon	exon	86678049	86678226	.	-	.	gene_id "LOC115215089"; db_xref "GeneID:115215089"; gbkey "mRNA"; gene "LOC115215089"; ID ""; gene_name "LOC115215089"; transcript_id "XM_029784249.2"; product "WW domain-containing adapter protein with coiled-coil, transcript variant X2"; exon_number "11"; model_evidence "Supporting evidence includes similarity to: 2 Proteins, and 100% coverage of the annotated genomic feature by RNAseq alignments, including 45 samples with support for all annotated introns";
NC_043004.1	Gnomon	exon	86678374	86678548	.	-	.	gene_id "LOC115215089"; db_xref "GeneID:115215089"; gbkey "mRNA"; gene "LOC115215089"; ID ""; gene_name "LOC115215089"; transcript_id "XM_029784249.2"; product "WW domain-containing adapter protein with coiled-coil, transcript variant X2"; exon_number "10"; model_evidence "Supporting evidence includes similarity to: 2 Proteins, and 100% coverage of the annotated genomic feature by RNAseq alignments, including 45 samples with support for all annotated introns";
NC_043004.1	Gnomon	exon	86681911	86681979	.	-	.	gene_id "LOC115215089"; db_xref "GeneID:115215089"; gbkey "mRNA"; gene "LOC115215089"; ID ""; gene_name "LOC115215089"; transcript_id "XM_029784249.2"; product "WW domain-containing adapter protein with coiled-coil, transcript variant X2"; exon_number "9"; model_evidence "Supporting evidence includes similarity to: 2 Proteins, and 100% coverage of the annotated genomic feature by RNAseq alignments, including 45 samples with support for all annotated introns";
NC_043004.1	Gnomon	exon	86685500	86685535	.	-	.	gene_id "LOC115215089"; db_xref "GeneID:115215089"; gbkey "mRNA"; gene "LOC115215089"; ID ""; gene_name "LOC115215089"; transcript_id "XM_029784249.2"; product "WW domain-containing adapter protein with coiled-coil, transcript variant X2"; exon_number "8"; model_evidence "Supporting evidence includes similarity to: 2 Proteins, and 100% coverage of the annotated genomic feature by RNAseq alignments, including 45 samples with support for all annotated introns";
NC_043004.1	Gnomon	exon	86701301	86701639	.	-	.	gene_id "LOC115215089"; db_xref "GeneID:115215089"; gbkey "mRNA"; gene "LOC115215089"; ID ""; gene_name "LOC115215089"; transcript_id "XM_029784249.2"; product "WW domain-containing adapter protein with coiled-coil, transcript variant X2"; exon_number "7"; model_evidence "Supporting evidence includes similarity to: 2 Proteins, and 100% coverage of the annotated genomic feature by RNAseq alignments, including 45 samples with support for all annotated introns";
NC_043004.1	Gnomon	exon	86707047	86707123	.	-	.	gene_id "LOC115215089"; db_xref "GeneID:115215089"; gbkey "mRNA"; gene "LOC115215089"; ID ""; gene_name "LOC115215089"; transcript_id "XM_029784249.2"; product "WW domain-containing adapter protein with coiled-coil, transcript variant X2"; exon_number "6"; model_evidence "Supporting evidence includes similarity to: 2 Proteins, and 100% coverage of the annotated genomic feature by RNAseq alignments, including 45 samples with support for all annotated introns";
NC_043004.1	Gnomon	exon	86710949	86711076	.	-	.	gene_id "LOC115215089"; db_xref "GeneID:115215089"; gbkey "mRNA"; gene "LOC115215089"; ID ""; gene_name "LOC115215089"; transcript_id "XM_029784249.2"; product "WW domain-containing adapter protein with coiled-coil, transcript variant X2"; exon_number "5"; model_evidence "Supporting evidence includes similarity to: 2 Proteins, and 100% coverage of the annotated genomic feature by RNAseq alignments, including 45 samples with support for all annotated introns";
NC_043004.1	Gnomon	exon	86726759	86726910	.	-	.	gene_id "LOC115215089"; db_xref "GeneID:115215089"; gbkey "mRNA"; gene "LOC115215089"; ID ""; gene_name "LOC115215089"; transcript_id "XM_029784249.2"; product "WW domain-containing adapter protein with coiled-coil, transcript variant X2"; exon_number "4"; model_evidence "Supporting evidence includes similarity to: 2 Proteins, and 100% coverage of the annotated genomic feature by RNAseq alignments, including 45 samples with support for all annotated introns";
NC_043004.1	Gnomon	exon	86742593	86742752	.	-	.	gene_id "LOC115215089"; db_xref "GeneID:115215089"; gbkey "mRNA"; gene "LOC115215089"; ID ""; gene_name "LOC115215089"; transcript_id "XM_029784249.2"; product "WW domain-containing adapter protein with coiled-coil, transcript variant X2"; exon_number "3"; model_evidence "Supporting evidence includes similarity to: 2 Proteins, and 100% coverage of the annotated genomic feature by RNAseq alignments, including 45 samples with support for all annotated introns";
NC_043004.1	Gnomon	exon	86781934	86781967	.	-	.	gene_id "LOC115215089"; db_xref "GeneID:115215089"; gbkey "mRNA"; gene "LOC115215089"; ID ""; gene_name "LOC115215089"; transcript_id "XM_029784249.2"; product "WW domain-containing adapter protein with coiled-coil, transcript variant X2"; exon_number "2"; model_evidence "Supporting evidence includes similarity to: 2 Proteins, and 100% coverage of the annotated genomic feature by RNAseq alignments, including 45 samples with support for all annotated introns";
NC_043004.1	Gnomon	exon	86782173	86782314	.	-	.	gene_id "LOC115215089"; db_xref "GeneID:115215089"; gbkey "mRNA"; gene "LOC115215089"; ID ""; gene_name "LOC115215089"; transcript_id "XM_029784249.2"; product "WW domain-containing adapter protein with coiled-coil, transcript variant X2"; exon_number "1"; model_evidence "Supporting evidence includes similarity to: 2 Proteins, and 100% coverage of the annotated genomic feature by RNAseq alignments, including 45 samples with support for all annotated introns";
NC_043004.1	Gnomon	start_codon	86782211	86782213	.	-	0	gene_id "LOC115215089"; db_xref "GeneID:115215089"; gbkey "CDS"; gene "LOC115215089"; ID ""; gene_name "LOC115215089"; transcript_id "XM_029784249.2"; product "WW domain-containing adapter protein with coiled-coil isoform X2"; protein_id "XP_029640109.1"; exon_number "1";
NC_043004.1	Gnomon	stop_codon	86674061	86674063	.	-	0	gene_id "LOC115215089"; db_xref "GeneID:115215089"; gbkey "CDS"; gene "LOC115215089"; ID ""; gene_name "LOC115215089"; transcript_id "XM_029784249.2"; product "WW domain-containing adapter protein with coiled-coil isoform X2"; protein_id "XP_029640109.1"; exon_number "13";
NC_043004.1	Gnomon	transcript	86671035	86782314	.	-	.	gene_id "LOC115215089"; ID "XM_029784250.2"; gene_name "LOC115215089"; transcript_id "XM_029784250.2";
NC_043004.1	Gnomon	CDS	86674064	86674139	.	-	1	gene_id "LOC115215089"; db_xref "GeneID:115215089"; gbkey "CDS"; gene "LOC115215089"; ID ""; gene_name "LOC115215089"; transcript_id "XM_029784250.2"; product "WW domain-containing adapter protein with coiled-coil isoform X3"; protein_id "XP_029640110.1"; exon_number "13";
NC_043004.1	Gnomon	CDS	86677380	86677507	.	-	0	gene_id "LOC115215089"; db_xref "GeneID:115215089"; gbkey "CDS"; gene "LOC115215089"; ID ""; gene_name "LOC115215089"; transcript_id "XM_029784250.2"; product "WW domain-containing adapter protein with coiled-coil isoform X3"; protein_id "XP_029640110.1"; exon_number "12";
NC_043004.1	Gnomon	CDS	86678049	86678223	.	-	1	gene_id "LOC115215089"; db_xref "GeneID:115215089"; gbkey "CDS"; gene "LOC115215089"; ID ""; gene_name "LOC115215089"; transcript_id "XM_029784250.2"; product "WW domain-containing adapter protein with coiled-coil isoform X3"; protein_id "XP_029640110.1"; exon_number "11";
NC_043004.1	Gnomon	CDS	86678374	86678551	.	-	2	gene_id "LOC115215089"; db_xref "GeneID:115215089"; gbkey "CDS"; gene "LOC115215089"; ID ""; gene_name "LOC115215089"; transcript_id "XM_029784250.2"; product "WW domain-containing adapter protein with coiled-coil isoform X3"; protein_id "XP_029640110.1"; exon_number "10";
NC_043004.1	Gnomon	CDS	86681911	86681979	.	-	2	gene_id "LOC115215089"; db_xref "GeneID:115215089"; gbkey "CDS"; gene "LOC115215089"; ID ""; gene_name "LOC115215089"; transcript_id "XM_029784250.2"; product "WW domain-containing adapter protein with coiled-coil isoform X3"; protein_id "XP_029640110.1"; exon_number "9";
NC_043004.1	Gnomon	CDS	86685500	86685535	.	-	2	gene_id "LOC115215089"; db_xref "GeneID:115215089"; gbkey "CDS"; gene "LOC115215089"; ID ""; gene_name "LOC115215089"; transcript_id "XM_029784250.2"; product "WW domain-containing adapter protein with coiled-coil isoform X3"; protein_id "XP_029640110.1"; exon_number "8";
NC_043004.1	Gnomon	CDS	86701301	86701639	.	-	2	gene_id "LOC115215089"; db_xref "GeneID:115215089"; gbkey "CDS"; gene "LOC115215089"; ID ""; gene_name "LOC115215089"; transcript_id "XM_029784250.2"; product "WW domain-containing adapter protein with coiled-coil isoform X3"; protein_id "XP_029640110.1"; exon_number "7";
NC_043004.1	Gnomon	CDS	86707047	86707123	.	-	1	gene_id "LOC115215089"; db_xref "GeneID:115215089"; gbkey "CDS"; gene "LOC115215089"; ID ""; gene_name "LOC115215089"; transcript_id "XM_029784250.2"; product "WW domain-containing adapter protein with coiled-coil isoform X3"; protein_id "XP_029640110.1"; exon_number "6";
NC_043004.1	Gnomon	CDS	86710949	86711076	.	-	0	gene_id "LOC115215089"; db_xref "GeneID:115215089"; gbkey "CDS"; gene "LOC115215089"; ID ""; gene_name "LOC115215089"; transcript_id "XM_029784250.2"; product "WW domain-containing adapter protein with coiled-coil isoform X3"; protein_id "XP_029640110.1"; exon_number "5";
NC_043004.1	Gnomon	CDS	86726759	86726910	.	-	2	gene_id "LOC115215089"; db_xref "GeneID:115215089"; gbkey "CDS"; gene "LOC115215089"; ID ""; gene_name "LOC115215089"; transcript_id "XM_029784250.2"; product "WW domain-containing adapter protein with coiled-coil isoform X3"; protein_id "XP_029640110.1"; exon_number "4";
NC_043004.1	Gnomon	CDS	86742593	86742752	.	-	0	gene_id "LOC115215089"; db_xref "GeneID:115215089"; gbkey "CDS"; gene "LOC115215089"; ID ""; gene_name "LOC115215089"; transcript_id "XM_029784250.2"; product "WW domain-containing adapter protein with coiled-coil isoform X3"; protein_id "XP_029640110.1"; exon_number "3";
NC_043004.1	Gnomon	CDS	86781934	86781967	.	-	1	gene_id "LOC115215089"; db_xref "GeneID:115215089"; gbkey "CDS"; gene "LOC115215089"; ID ""; gene_name "LOC115215089"; transcript_id "XM_029784250.2"; product "WW domain-containing adapter protein with coiled-coil isoform X3"; protein_id "XP_029640110.1"; exon_number "2";
NC_043004.1	Gnomon	CDS	86782173	86782213	.	-	0	gene_id "LOC115215089"; db_xref "GeneID:115215089"; gbkey "CDS"; gene "LOC115215089"; ID ""; gene_name "LOC115215089"; transcript_id "XM_029784250.2"; product "WW domain-containing adapter protein with coiled-coil isoform X3"; protein_id "XP_029640110.1"; exon_number "1";
NC_043004.1	Gnomon	exon	86671035	86674139	.	-	.	gene_id "LOC115215089"; db_xref "GeneID:115215089"; gbkey "mRNA"; gene "LOC115215089"; ID ""; gene_name "LOC115215089"; transcript_id "XM_029784250.2"; product "WW domain-containing adapter protein with coiled-coil, transcript variant X3"; exon_number "13"; model_evidence "Supporting evidence includes similarity to: 2 Proteins, and 100% coverage of the annotated genomic feature by RNAseq alignments, including 35 samples with support for all annotated introns";
NC_043004.1	Gnomon	exon	86677380	86677507	.	-	.	gene_id "LOC115215089"; db_xref "GeneID:115215089"; gbkey "mRNA"; gene "LOC115215089"; ID ""; gene_name "LOC115215089"; transcript_id "XM_029784250.2"; product "WW domain-containing adapter protein with coiled-coil, transcript variant X3"; exon_number "12"; model_evidence "Supporting evidence includes similarity to: 2 Proteins, and 100% coverage of the annotated genomic feature by RNAseq alignments, including 35 samples with support for all annotated introns";
NC_043004.1	Gnomon	exon	86678049	86678223	.	-	.	gene_id "LOC115215089"; db_xref "GeneID:115215089"; gbkey "mRNA"; gene "LOC115215089"; ID ""; gene_name "LOC115215089"; transcript_id "XM_029784250.2"; product "WW domain-containing adapter protein with coiled-coil, transcript variant X3"; exon_number "11"; model_evidence "Supporting evidence includes similarity to: 2 Proteins, and 100% coverage of the annotated genomic feature by RNAseq alignments, including 35 samples with support for all annotated introns";
NC_043004.1	Gnomon	exon	86678374	86678551	.	-	.	gene_id "LOC115215089"; db_xref "GeneID:115215089"; gbkey "mRNA"; gene "LOC115215089"; ID ""; gene_name "LOC115215089"; transcript_id "XM_029784250.2"; product "WW domain-containing adapter protein with coiled-coil, transcript variant X3"; exon_number "10"; model_evidence "Supporting evidence includes similarity to: 2 Proteins, and 100% coverage of the annotated genomic feature by RNAseq alignments, including 35 samples with support for all annotated introns";
NC_043004.1	Gnomon	exon	86681911	86681979	.	-	.	gene_id "LOC115215089"; db_xref "GeneID:115215089"; gbkey "mRNA"; gene "LOC115215089"; ID ""; gene_name "LOC115215089"; transcript_id "XM_029784250.2"; product "WW domain-containing adapter protein with coiled-coil, transcript variant X3"; exon_number "9"; model_evidence "Supporting evidence includes similarity to: 2 Proteins, and 100% coverage of the annotated genomic feature by RNAseq alignments, including 35 samples with support for all annotated introns";
NC_043004.1	Gnomon	exon	86685500	86685535	.	-	.	gene_id "LOC115215089"; db_xref "GeneID:115215089"; gbkey "mRNA"; gene "LOC115215089"; ID ""; gene_name "LOC115215089"; transcript_id "XM_029784250.2"; product "WW domain-containing adapter protein with coiled-coil, transcript variant X3"; exon_number "8"; model_evidence "Supporting evidence includes similarity to: 2 Proteins, and 100% coverage of the annotated genomic feature by RNAseq alignments, including 35 samples with support for all annotated introns";
NC_043004.1	Gnomon	exon	86701301	86701639	.	-	.	gene_id "LOC115215089"; db_xref "GeneID:115215089"; gbkey "mRNA"; gene "LOC115215089"; ID ""; gene_name "LOC115215089"; transcript_id "XM_029784250.2"; product "WW domain-containing adapter protein with coiled-coil, transcript variant X3"; exon_number "7"; model_evidence "Supporting evidence includes similarity to: 2 Proteins, and 100% coverage of the annotated genomic feature by RNAseq alignments, including 35 samples with support for all annotated introns";
NC_043004.1	Gnomon	exon	86707047	86707123	.	-	.	gene_id "LOC115215089"; db_xref "GeneID:115215089"; gbkey "mRNA"; gene "LOC115215089"; ID ""; gene_name "LOC115215089"; transcript_id "XM_029784250.2"; product "WW domain-containing adapter protein with coiled-coil, transcript variant X3"; exon_number "6"; model_evidence "Supporting evidence includes similarity to: 2 Proteins, and 100% coverage of the annotated genomic feature by RNAseq alignments, including 35 samples with support for all annotated introns";
NC_043004.1	Gnomon	exon	86710949	86711076	.	-	.	gene_id "LOC115215089"; db_xref "GeneID:115215089"; gbkey "mRNA"; gene "LOC115215089"; ID ""; gene_name "LOC115215089"; transcript_id "XM_029784250.2"; product "WW domain-containing adapter protein with coiled-coil, transcript variant X3"; exon_number "5"; model_evidence "Supporting evidence includes similarity to: 2 Proteins, and 100% coverage of the annotated genomic feature by RNAseq alignments, including 35 samples with support for all annotated introns";
NC_043004.1	Gnomon	exon	86726759	86726910	.	-	.	gene_id "LOC115215089"; db_xref "GeneID:115215089"; gbkey "mRNA"; gene "LOC115215089"; ID ""; gene_name "LOC115215089"; transcript_id "XM_029784250.2"; product "WW domain-containing adapter protein with coiled-coil, transcript variant X3"; exon_number "4"; model_evidence "Supporting evidence includes similarity to: 2 Proteins, and 100% coverage of the annotated genomic feature by RNAseq alignments, including 35 samples with support for all annotated introns";
NC_043004.1	Gnomon	exon	86742593	86742752	.	-	.	gene_id "LOC115215089"; db_xref "GeneID:115215089"; gbkey "mRNA"; gene "LOC115215089"; ID ""; gene_name "LOC115215089"; transcript_id "XM_029784250.2"; product "WW domain-containing adapter protein with coiled-coil, transcript variant X3"; exon_number "3"; model_evidence "Supporting evidence includes similarity to: 2 Proteins, and 100% coverage of the annotated genomic feature by RNAseq alignments, including 35 samples with support for all annotated introns";
NC_043004.1	Gnomon	exon	86781934	86781967	.	-	.	gene_id "LOC115215089"; db_xref "GeneID:115215089"; gbkey "mRNA"; gene "LOC115215089"; ID ""; gene_name "LOC115215089"; transcript_id "XM_029784250.2"; product "WW domain-containing adapter protein with coiled-coil, transcript variant X3"; exon_number "2"; model_evidence "Supporting evidence includes similarity to: 2 Proteins, and 100% coverage of the annotated genomic feature by RNAseq alignments, including 35 samples with support for all annotated introns";
NC_043004.1	Gnomon	exon	86782173	86782314	.	-	.	gene_id "LOC115215089"; db_xref "GeneID:115215089"; gbkey "mRNA"; gene "LOC115215089"; ID ""; gene_name "LOC115215089"; transcript_id "XM_029784250.2"; product "WW domain-containing adapter protein with coiled-coil, transcript variant X3"; exon_number "1"; model_evidence "Supporting evidence includes similarity to: 2 Proteins, and 100% coverage of the annotated genomic feature by RNAseq alignments, including 35 samples with support for all annotated introns";
NC_043004.1	Gnomon	start_codon	86782211	86782213	.	-	0	gene_id "LOC115215089"; db_xref "GeneID:115215089"; gbkey "CDS"; gene "LOC115215089"; ID ""; gene_name "LOC115215089"; transcript_id "XM_029784250.2"; product "WW domain-containing adapter protein with coiled-coil isoform X3"; protein_id "XP_029640110.1"; exon_number "1";
NC_043004.1	Gnomon	stop_codon	86674061	86674063	.	-	0	gene_id "LOC115215089"; db_xref "GeneID:115215089"; gbkey "CDS"; gene "LOC115215089"; ID ""; gene_name "LOC115215089"; transcript_id "XM_029784250.2"; product "WW domain-containing adapter protein with coiled-coil isoform X3"; protein_id "XP_029640110.1"; exon_number "13";
NC_043004.1	Gnomon	transcript	86671035	86782314	.	-	.	gene_id "LOC115215089"; ID "XM_029784251.2"; gene_name "LOC115215089"; transcript_id "XM_029784251.2";
NC_043004.1	Gnomon	CDS	86674064	86674139	.	-	1	gene_id "LOC115215089"; db_xref "GeneID:115215089"; gbkey "CDS"; gene "LOC115215089"; ID ""; gene_name "LOC115215089"; transcript_id "XM_029784251.2"; product "WW domain-containing adapter protein with coiled-coil isoform X4"; protein_id "XP_029640111.1"; exon_number "12";
NC_043004.1	Gnomon	CDS	86677380	86677507	.	-	0	gene_id "LOC115215089"; db_xref "GeneID:115215089"; gbkey "CDS"; gene "LOC115215089"; ID ""; gene_name "LOC115215089"; transcript_id "XM_029784251.2"; product "WW domain-containing adapter protein with coiled-coil isoform X4"; protein_id "XP_029640111.1"; exon_number "11";
NC_043004.1	Gnomon	CDS	86678049	86678226	.	-	1	gene_id "LOC115215089"; db_xref "GeneID:115215089"; gbkey "CDS"; gene "LOC115215089"; ID ""; gene_name "LOC115215089"; transcript_id "XM_029784251.2"; product "WW domain-containing adapter protein with coiled-coil isoform X4"; protein_id "XP_029640111.1"; exon_number "10";
NC_043004.1	Gnomon	CDS	86678374	86678551	.	-	2	gene_id "LOC115215089"; db_xref "GeneID:115215089"; gbkey "CDS"; gene "LOC115215089"; ID ""; gene_name "LOC115215089"; transcript_id "XM_029784251.2"; product "WW domain-containing adapter protein with coiled-coil isoform X4"; protein_id "XP_029640111.1"; exon_number "9";
NC_043004.1	Gnomon	CDS	86681911	86681979	.	-	2	gene_id "LOC115215089"; db_xref "GeneID:115215089"; gbkey "CDS"; gene "LOC115215089"; ID ""; gene_name "LOC115215089"; transcript_id "XM_029784251.2"; product "WW domain-containing adapter protein with coiled-coil isoform X4"; protein_id "XP_029640111.1"; exon_number "8";
NC_043004.1	Gnomon	CDS	86701301	86701639	.	-	2	gene_id "LOC115215089"; db_xref "GeneID:115215089"; gbkey "CDS"; gene "LOC115215089"; ID ""; gene_name "LOC115215089"; transcript_id "XM_029784251.2"; product "WW domain-containing adapter protein with coiled-coil isoform X4"; protein_id "XP_029640111.1"; exon_number "7";
NC_043004.1	Gnomon	CDS	86707047	86707123	.	-	1	gene_id "LOC115215089"; db_xref "GeneID:115215089"; gbkey "CDS"; gene "LOC115215089"; ID ""; gene_name "LOC115215089"; transcript_id "XM_029784251.2"; product "WW domain-containing adapter protein with coiled-coil isoform X4"; protein_id "XP_029640111.1"; exon_number "6";
NC_043004.1	Gnomon	CDS	86710949	86711076	.	-	0	gene_id "LOC115215089"; db_xref "GeneID:115215089"; gbkey "CDS"; gene "LOC115215089"; ID ""; gene_name "LOC115215089"; transcript_id "XM_029784251.2"; product "WW domain-containing adapter protein with coiled-coil isoform X4"; protein_id "XP_029640111.1"; exon_number "5";
NC_043004.1	Gnomon	CDS	86726759	86726910	.	-	2	gene_id "LOC115215089"; db_xref "GeneID:115215089"; gbkey "CDS"; gene "LOC115215089"; ID ""; gene_name "LOC115215089"; transcript_id "XM_029784251.2"; product "WW domain-containing adapter protein with coiled-coil isoform X4"; protein_id "XP_029640111.1"; exon_number "4";
NC_043004.1	Gnomon	CDS	86742593	86742752	.	-	0	gene_id "LOC115215089"; db_xref "GeneID:115215089"; gbkey "CDS"; gene "LOC115215089"; ID ""; gene_name "LOC115215089"; transcript_id "XM_029784251.2"; product "WW domain-containing adapter protein with coiled-coil isoform X4"; protein_id "XP_029640111.1"; exon_number "3";
NC_043004.1	Gnomon	CDS	86781934	86781967	.	-	1	gene_id "LOC115215089"; db_xref "GeneID:115215089"; gbkey "CDS"; gene "LOC115215089"; ID ""; gene_name "LOC115215089"; transcript_id "XM_029784251.2"; product "WW domain-containing adapter protein with coiled-coil isoform X4"; protein_id "XP_029640111.1"; exon_number "2";
NC_043004.1	Gnomon	CDS	86782173	86782213	.	-	0	gene_id "LOC115215089"; db_xref "GeneID:115215089"; gbkey "CDS"; gene "LOC115215089"; ID ""; gene_name "LOC115215089"; transcript_id "XM_029784251.2"; product "WW domain-containing adapter protein with coiled-coil isoform X4"; protein_id "XP_029640111.1"; exon_number "1";
NC_043004.1	Gnomon	exon	86671035	86674139	.	-	.	gene_id "LOC115215089"; db_xref "GeneID:115215089"; gbkey "mRNA"; gene "LOC115215089"; ID ""; gene_name "LOC115215089"; transcript_id "XM_029784251.2"; product "WW domain-containing adapter protein with coiled-coil, transcript variant X4"; exon_number "12"; model_evidence "Supporting evidence includes similarity to: 2 Proteins, and 100% coverage of the annotated genomic feature by RNAseq alignments, including 35 samples with support for all annotated introns";
NC_043004.1	Gnomon	exon	86677380	86677507	.	-	.	gene_id "LOC115215089"; db_xref "GeneID:115215089"; gbkey "mRNA"; gene "LOC115215089"; ID ""; gene_name "LOC115215089"; transcript_id "XM_029784251.2"; product "WW domain-containing adapter protein with coiled-coil, transcript variant X4"; exon_number "11"; model_evidence "Supporting evidence includes similarity to: 2 Proteins, and 100% coverage of the annotated genomic feature by RNAseq alignments, including 35 samples with support for all annotated introns";
NC_043004.1	Gnomon	exon	86678049	86678226	.	-	.	gene_id "LOC115215089"; db_xref "GeneID:115215089"; gbkey "mRNA"; gene "LOC115215089"; ID ""; gene_name "LOC115215089"; transcript_id "XM_029784251.2"; product "WW domain-containing adapter protein with coiled-coil, transcript variant X4"; exon_number "10"; model_evidence "Supporting evidence includes similarity to: 2 Proteins, and 100% coverage of the annotated genomic feature by RNAseq alignments, including 35 samples with support for all annotated introns";
NC_043004.1	Gnomon	exon	86678374	86678551	.	-	.	gene_id "LOC115215089"; db_xref "GeneID:115215089"; gbkey "mRNA"; gene "LOC115215089"; ID ""; gene_name "LOC115215089"; transcript_id "XM_029784251.2"; product "WW domain-containing adapter protein with coiled-coil, transcript variant X4"; exon_number "9"; model_evidence "Supporting evidence includes similarity to: 2 Proteins, and 100% coverage of the annotated genomic feature by RNAseq alignments, including 35 samples with support for all annotated introns";
NC_043004.1	Gnomon	exon	86681911	86681979	.	-	.	gene_id "LOC115215089"; db_xref "GeneID:115215089"; gbkey "mRNA"; gene "LOC115215089"; ID ""; gene_name "LOC115215089"; transcript_id "XM_029784251.2"; product "WW domain-containing adapter protein with coiled-coil, transcript variant X4"; exon_number "8"; model_evidence "Supporting evidence includes similarity to: 2 Proteins, and 100% coverage of the annotated genomic feature by RNAseq alignments, including 35 samples with support for all annotated introns";
NC_043004.1	Gnomon	exon	86701301	86701639	.	-	.	gene_id "LOC115215089"; db_xref "GeneID:115215089"; gbkey "mRNA"; gene "LOC115215089"; ID ""; gene_name "LOC115215089"; transcript_id "XM_029784251.2"; product "WW domain-containing adapter protein with coiled-coil, transcript variant X4"; exon_number "7"; model_evidence "Supporting evidence includes similarity to: 2 Proteins, and 100% coverage of the annotated genomic feature by RNAseq alignments, including 35 samples with support for all annotated introns";
NC_043004.1	Gnomon	exon	86707047	86707123	.	-	.	gene_id "LOC115215089"; db_xref "GeneID:115215089"; gbkey "mRNA"; gene "LOC115215089"; ID ""; gene_name "LOC115215089"; transcript_id "XM_029784251.2"; product "WW domain-containing adapter protein with coiled-coil, transcript variant X4"; exon_number "6"; model_evidence "Supporting evidence includes similarity to: 2 Proteins, and 100% coverage of the annotated genomic feature by RNAseq alignments, including 35 samples with support for all annotated introns";
NC_043004.1	Gnomon	exon	86710949	86711076	.	-	.	gene_id "LOC115215089"; db_xref "GeneID:115215089"; gbkey "mRNA"; gene "LOC115215089"; ID ""; gene_name "LOC115215089"; transcript_id "XM_029784251.2"; product "WW domain-containing adapter protein with coiled-coil, transcript variant X4"; exon_number "5"; model_evidence "Supporting evidence includes similarity to: 2 Proteins, and 100% coverage of the annotated genomic feature by RNAseq alignments, including 35 samples with support for all annotated introns";
NC_043004.1	Gnomon	exon	86726759	86726910	.	-	.	gene_id "LOC115215089"; db_xref "GeneID:115215089"; gbkey "mRNA"; gene "LOC115215089"; ID ""; gene_name "LOC115215089"; transcript_id "XM_029784251.2"; product "WW domain-containing adapter protein with coiled-coil, transcript variant X4"; exon_number "4"; model_evidence "Supporting evidence includes similarity to: 2 Proteins, and 100% coverage of the annotated genomic feature by RNAseq alignments, including 35 samples with support for all annotated introns";
NC_043004.1	Gnomon	exon	86742593	86742752	.	-	.	gene_id "LOC115215089"; db_xref "GeneID:115215089"; gbkey "mRNA"; gene "LOC115215089"; ID ""; gene_name "LOC115215089"; transcript_id "XM_029784251.2"; product "WW domain-containing adapter protein with coiled-coil, transcript variant X4"; exon_number "3"; model_evidence "Supporting evidence includes similarity to: 2 Proteins, and 100% coverage of the annotated genomic feature by RNAseq alignments, including 35 samples with support for all annotated introns";
NC_043004.1	Gnomon	exon	86781934	86781967	.	-	.	gene_id "LOC115215089"; db_xref "GeneID:115215089"; gbkey "mRNA"; gene "LOC115215089"; ID ""; gene_name "LOC115215089"; transcript_id "XM_029784251.2"; product "WW domain-containing adapter protein with coiled-coil, transcript variant X4"; exon_number "2"; model_evidence "Supporting evidence includes similarity to: 2 Proteins, and 100% coverage of the annotated genomic feature by RNAseq alignments, including 35 samples with support for all annotated introns";
NC_043004.1	Gnomon	exon	86782173	86782314	.	-	.	gene_id "LOC115215089"; db_xref "GeneID:115215089"; gbkey "mRNA"; gene "LOC115215089"; ID ""; gene_name "LOC115215089"; transcript_id "XM_029784251.2"; product "WW domain-containing adapter protein with coiled-coil, transcript variant X4"; exon_number "1"; model_evidence "Supporting evidence includes similarity to: 2 Proteins, and 100% coverage of the annotated genomic feature by RNAseq alignments, including 35 samples with support for all annotated introns";
NC_043004.1	Gnomon	start_codon	86782211	86782213	.	-	0	gene_id "LOC115215089"; db_xref "GeneID:115215089"; gbkey "CDS"; gene "LOC115215089"; ID ""; gene_name "LOC115215089"; transcript_id "XM_029784251.2"; product "WW domain-containing adapter protein with coiled-coil isoform X4"; protein_id "XP_029640111.1"; exon_number "1";
NC_043004.1	Gnomon	stop_codon	86674061	86674063	.	-	0	gene_id "LOC115215089"; db_xref "GeneID:115215089"; gbkey "CDS"; gene "LOC115215089"; ID ""; gene_name "LOC115215089"; transcript_id "XM_029784251.2"; product "WW domain-containing adapter protein with coiled-coil isoform X4"; protein_id "XP_029640111.1"; exon_number "12";
NC_043004.1	Gnomon	transcript	86671035	86782314	.	-	.	gene_id "LOC115215089"; ID "XM_029784253.2"; gene_name "LOC115215089"; transcript_id "XM_029784253.2";
NC_043004.1	Gnomon	CDS	86674064	86674139	.	-	1	gene_id "LOC115215089"; db_xref "GeneID:115215089"; gbkey "CDS"; gene "LOC115215089"; ID ""; gene_name "LOC115215089"; transcript_id "XM_029784253.2"; product "WW domain-containing adapter protein with coiled-coil isoform X5"; protein_id "XP_029640113.1"; exon_number "12";
NC_043004.1	Gnomon	CDS	86677380	86677507	.	-	0	gene_id "LOC115215089"; db_xref "GeneID:115215089"; gbkey "CDS"; gene "LOC115215089"; ID ""; gene_name "LOC115215089"; transcript_id "XM_029784253.2"; product "WW domain-containing adapter protein with coiled-coil isoform X5"; protein_id "XP_029640113.1"; exon_number "11";
NC_043004.1	Gnomon	CDS	86678049	86678226	.	-	1	gene_id "LOC115215089"; db_xref "GeneID:115215089"; gbkey "CDS"; gene "LOC115215089"; ID ""; gene_name "LOC115215089"; transcript_id "XM_029784253.2"; product "WW domain-containing adapter protein with coiled-coil isoform X5"; protein_id "XP_029640113.1"; exon_number "10";
NC_043004.1	Gnomon	CDS	86678374	86678548	.	-	2	gene_id "LOC115215089"; db_xref "GeneID:115215089"; gbkey "CDS"; gene "LOC115215089"; ID ""; gene_name "LOC115215089"; transcript_id "XM_029784253.2"; product "WW domain-containing adapter protein with coiled-coil isoform X5"; protein_id "XP_029640113.1"; exon_number "9";
NC_043004.1	Gnomon	CDS	86681911	86681979	.	-	2	gene_id "LOC115215089"; db_xref "GeneID:115215089"; gbkey "CDS"; gene "LOC115215089"; ID ""; gene_name "LOC115215089"; transcript_id "XM_029784253.2"; product "WW domain-containing adapter protein with coiled-coil isoform X5"; protein_id "XP_029640113.1"; exon_number "8";
NC_043004.1	Gnomon	CDS	86701301	86701639	.	-	2	gene_id "LOC115215089"; db_xref "GeneID:115215089"; gbkey "CDS"; gene "LOC115215089"; ID ""; gene_name "LOC115215089"; transcript_id "XM_029784253.2"; product "WW domain-containing adapter protein with coiled-coil isoform X5"; protein_id "XP_029640113.1"; exon_number "7";
NC_043004.1	Gnomon	CDS	86707047	86707123	.	-	1	gene_id "LOC115215089"; db_xref "GeneID:115215089"; gbkey "CDS"; gene "LOC115215089"; ID ""; gene_name "LOC115215089"; transcript_id "XM_029784253.2"; product "WW domain-containing adapter protein with coiled-coil isoform X5"; protein_id "XP_029640113.1"; exon_number "6";
NC_043004.1	Gnomon	CDS	86710949	86711076	.	-	0	gene_id "LOC115215089"; db_xref "GeneID:115215089"; gbkey "CDS"; gene "LOC115215089"; ID ""; gene_name "LOC115215089"; transcript_id "XM_029784253.2"; product "WW domain-containing adapter protein with coiled-coil isoform X5"; protein_id "XP_029640113.1"; exon_number "5";
NC_043004.1	Gnomon	CDS	86726759	86726910	.	-	2	gene_id "LOC115215089"; db_xref "GeneID:115215089"; gbkey "CDS"; gene "LOC115215089"; ID ""; gene_name "LOC115215089"; transcript_id "XM_029784253.2"; product "WW domain-containing adapter protein with coiled-coil isoform X5"; protein_id "XP_029640113.1"; exon_number "4";
NC_043004.1	Gnomon	CDS	86742593	86742752	.	-	0	gene_id "LOC115215089"; db_xref "GeneID:115215089"; gbkey "CDS"; gene "LOC115215089"; ID ""; gene_name "LOC115215089"; transcript_id "XM_029784253.2"; product "WW domain-containing adapter protein with coiled-coil isoform X5"; protein_id "XP_029640113.1"; exon_number "3";
NC_043004.1	Gnomon	CDS	86781934	86781967	.	-	1	gene_id "LOC115215089"; db_xref "GeneID:115215089"; gbkey "CDS"; gene "LOC115215089"; ID ""; gene_name "LOC115215089"; transcript_id "XM_029784253.2"; product "WW domain-containing adapter protein with coiled-coil isoform X5"; protein_id "XP_029640113.1"; exon_number "2";
NC_043004.1	Gnomon	CDS	86782173	86782213	.	-	0	gene_id "LOC115215089"; db_xref "GeneID:115215089"; gbkey "CDS"; gene "LOC115215089"; ID ""; gene_name "LOC115215089"; transcript_id "XM_029784253.2"; product "WW domain-containing adapter protein with coiled-coil isoform X5"; protein_id "XP_029640113.1"; exon_number "1";
NC_043004.1	Gnomon	exon	86671035	86674139	.	-	.	gene_id "LOC115215089"; db_xref "GeneID:115215089"; gbkey "mRNA"; gene "LOC115215089"; ID ""; gene_name "LOC115215089"; transcript_id "XM_029784253.2"; product "WW domain-containing adapter protein with coiled-coil, transcript variant X5"; exon_number "12"; model_evidence "Supporting evidence includes similarity to: 2 Proteins, and 100% coverage of the annotated genomic feature by RNAseq alignments, including 35 samples with support for all annotated introns";
NC_043004.1	Gnomon	exon	86677380	86677507	.	-	.	gene_id "LOC115215089"; db_xref "GeneID:115215089"; gbkey "mRNA"; gene "LOC115215089"; ID ""; gene_name "LOC115215089"; transcript_id "XM_029784253.2"; product "WW domain-containing adapter protein with coiled-coil, transcript variant X5"; exon_number "11"; model_evidence "Supporting evidence includes similarity to: 2 Proteins, and 100% coverage of the annotated genomic feature by RNAseq alignments, including 35 samples with support for all annotated introns";
NC_043004.1	Gnomon	exon	86678049	86678226	.	-	.	gene_id "LOC115215089"; db_xref "GeneID:115215089"; gbkey "mRNA"; gene "LOC115215089"; ID ""; gene_name "LOC115215089"; transcript_id "XM_029784253.2"; product "WW domain-containing adapter protein with coiled-coil, transcript variant X5"; exon_number "10"; model_evidence "Supporting evidence includes similarity to: 2 Proteins, and 100% coverage of the annotated genomic feature by RNAseq alignments, including 35 samples with support for all annotated introns";
NC_043004.1	Gnomon	exon	86678374	86678548	.	-	.	gene_id "LOC115215089"; db_xref "GeneID:115215089"; gbkey "mRNA"; gene "LOC115215089"; ID ""; gene_name "LOC115215089"; transcript_id "XM_029784253.2"; product "WW domain-containing adapter protein with coiled-coil, transcript variant X5"; exon_number "9"; model_evidence "Supporting evidence includes similarity to: 2 Proteins, and 100% coverage of the annotated genomic feature by RNAseq alignments, including 35 samples with support for all annotated introns";
NC_043004.1	Gnomon	exon	86681911	86681979	.	-	.	gene_id "LOC115215089"; db_xref "GeneID:115215089"; gbkey "mRNA"; gene "LOC115215089"; ID ""; gene_name "LOC115215089"; transcript_id "XM_029784253.2"; product "WW domain-containing adapter protein with coiled-coil, transcript variant X5"; exon_number "8"; model_evidence "Supporting evidence includes similarity to: 2 Proteins, and 100% coverage of the annotated genomic feature by RNAseq alignments, including 35 samples with support for all annotated introns";
NC_043004.1	Gnomon	exon	86701301	86701639	.	-	.	gene_id "LOC115215089"; db_xref "GeneID:115215089"; gbkey "mRNA"; gene "LOC115215089"; ID ""; gene_name "LOC115215089"; transcript_id "XM_029784253.2"; product "WW domain-containing adapter protein with coiled-coil, transcript variant X5"; exon_number "7"; model_evidence "Supporting evidence includes similarity to: 2 Proteins, and 100% coverage of the annotated genomic feature by RNAseq alignments, including 35 samples with support for all annotated introns";
NC_043004.1	Gnomon	exon	86707047	86707123	.	-	.	gene_id "LOC115215089"; db_xref "GeneID:115215089"; gbkey "mRNA"; gene "LOC115215089"; ID ""; gene_name "LOC115215089"; transcript_id "XM_029784253.2"; product "WW domain-containing adapter protein with coiled-coil, transcript variant X5"; exon_number "6"; model_evidence "Supporting evidence includes similarity to: 2 Proteins, and 100% coverage of the annotated genomic feature by RNAseq alignments, including 35 samples with support for all annotated introns";
NC_043004.1	Gnomon	exon	86710949	86711076	.	-	.	gene_id "LOC115215089"; db_xref "GeneID:115215089"; gbkey "mRNA"; gene "LOC115215089"; ID ""; gene_name "LOC115215089"; transcript_id "XM_029784253.2"; product "WW domain-containing adapter protein with coiled-coil, transcript variant X5"; exon_number "5"; model_evidence "Supporting evidence includes similarity to: 2 Proteins, and 100% coverage of the annotated genomic feature by RNAseq alignments, including 35 samples with support for all annotated introns";
NC_043004.1	Gnomon	exon	86726759	86726910	.	-	.	gene_id "LOC115215089"; db_xref "GeneID:115215089"; gbkey "mRNA"; gene "LOC115215089"; ID ""; gene_name "LOC115215089"; transcript_id "XM_029784253.2"; product "WW domain-containing adapter protein with coiled-coil, transcript variant X5"; exon_number "4"; model_evidence "Supporting evidence includes similarity to: 2 Proteins, and 100% coverage of the annotated genomic feature by RNAseq alignments, including 35 samples with support for all annotated introns";
NC_043004.1	Gnomon	exon	86742593	86742752	.	-	.	gene_id "LOC115215089"; db_xref "GeneID:115215089"; gbkey "mRNA"; gene "LOC115215089"; ID ""; gene_name "LOC115215089"; transcript_id "XM_029784253.2"; product "WW domain-containing adapter protein with coiled-coil, transcript variant X5"; exon_number "3"; model_evidence "Supporting evidence includes similarity to: 2 Proteins, and 100% coverage of the annotated genomic feature by RNAseq alignments, including 35 samples with support for all annotated introns";
NC_043004.1	Gnomon	exon	86781934	86781967	.	-	.	gene_id "LOC115215089"; db_xref "GeneID:115215089"; gbkey "mRNA"; gene "LOC115215089"; ID ""; gene_name "LOC115215089"; transcript_id "XM_029784253.2"; product "WW domain-containing adapter protein with coiled-coil, transcript variant X5"; exon_number "2"; model_evidence "Supporting evidence includes similarity to: 2 Proteins, and 100% coverage of the annotated genomic feature by RNAseq alignments, including 35 samples with support for all annotated introns";
NC_043004.1	Gnomon	exon	86782173	86782314	.	-	.	gene_id "LOC115215089"; db_xref "GeneID:115215089"; gbkey "mRNA"; gene "LOC115215089"; ID ""; gene_name "LOC115215089"; transcript_id "XM_029784253.2"; product "WW domain-containing adapter protein with coiled-coil, transcript variant X5"; exon_number "1"; model_evidence "Supporting evidence includes similarity to: 2 Proteins, and 100% coverage of the annotated genomic feature by RNAseq alignments, including 35 samples with support for all annotated introns";
NC_043004.1	Gnomon	start_codon	86782211	86782213	.	-	0	gene_id "LOC115215089"; db_xref "GeneID:115215089"; gbkey "CDS"; gene "LOC115215089"; ID ""; gene_name "LOC115215089"; transcript_id "XM_029784253.2"; product "WW domain-containing adapter protein with coiled-coil isoform X5"; protein_id "XP_029640113.1"; exon_number "1";
NC_043004.1	Gnomon	stop_codon	86674061	86674063	.	-	0	gene_id "LOC115215089"; db_xref "GeneID:115215089"; gbkey "CDS"; gene "LOC115215089"; ID ""; gene_name "LOC115215089"; transcript_id "XM_029784253.2"; product "WW domain-containing adapter protein with coiled-coil isoform X5"; protein_id "XP_029640113.1"; exon_number "12";
NC_043004.1	Gnomon	gene	32014205	32077834	.	+	.	gene_id "LOC115215090"; db_xref "GeneID:115215090"; gbkey "Gene"; gene "LOC115215090"; gene_biotype "protein_coding"; ID ""; gene_name "LOC115215090";
NC_043004.1	Gnomon~FLAMseq~Covext	transcript	32020042	32077834	.	+	.	gene_id "LOC115215090"; ID "XM_029784254.2"; gene_name "LOC115215090"; transcript_id "Covext~FLAMseq_ext~XM_029784254.2"; three_prime_ext "33711";
NC_043004.1	Covext	exon	32020042	32020416	.	+	.	gene_id "LOC115215090"; db_xref "GeneID:115215090"; gbkey "mRNA"; gene "LOC115215090"; ID ""; gene_name "LOC115215090"; transcript_id "Covext~FLAMseq_ext~XM_029784254.2"; product "ATP-dependent DNA helicase PIF1-like, transcript variant X1"; exon_number "1"; model_evidence "Supporting evidence includes similarity to: 9 Proteins, and 100% coverage of the annotated genomic feature by RNAseq alignments, including 21 samples with support for all annotated introns";
NC_043004.1	Covext	exon	32023493	32023893	.	+	.	gene_id "LOC115215090"; db_xref "GeneID:115215090"; gbkey "mRNA"; gene "LOC115215090"; ID ""; gene_name "LOC115215090"; transcript_id "Covext~FLAMseq_ext~XM_029784254.2"; product "ATP-dependent DNA helicase PIF1-like, transcript variant X1"; exon_number "2"; model_evidence "Supporting evidence includes similarity to: 9 Proteins, and 100% coverage of the annotated genomic feature by RNAseq alignments, including 21 samples with support for all annotated introns";
NC_043004.1	Covext	exon	32025256	32025556	.	+	.	gene_id "LOC115215090"; db_xref "GeneID:115215090"; gbkey "mRNA"; gene "LOC115215090"; ID ""; gene_name "LOC115215090"; transcript_id "Covext~FLAMseq_ext~XM_029784254.2"; product "ATP-dependent DNA helicase PIF1-like, transcript variant X1"; exon_number "3"; model_evidence "Supporting evidence includes similarity to: 9 Proteins, and 100% coverage of the annotated genomic feature by RNAseq alignments, including 21 samples with support for all annotated introns";
NC_043004.1	Covext	exon	32028623	32028712	.	+	.	gene_id "LOC115215090"; db_xref "GeneID:115215090"; gbkey "mRNA"; gene "LOC115215090"; ID ""; gene_name "LOC115215090"; transcript_id "Covext~FLAMseq_ext~XM_029784254.2"; product "ATP-dependent DNA helicase PIF1-like, transcript variant X1"; exon_number "4"; model_evidence "Supporting evidence includes similarity to: 9 Proteins, and 100% coverage of the annotated genomic feature by RNAseq alignments, including 21 samples with support for all annotated introns";
NC_043004.1	Covext	exon	32031171	32031324	.	+	.	gene_id "LOC115215090"; db_xref "GeneID:115215090"; gbkey "mRNA"; gene "LOC115215090"; ID ""; gene_name "LOC115215090"; transcript_id "Covext~FLAMseq_ext~XM_029784254.2"; product "ATP-dependent DNA helicase PIF1-like, transcript variant X1"; exon_number "5"; model_evidence "Supporting evidence includes similarity to: 9 Proteins, and 100% coverage of the annotated genomic feature by RNAseq alignments, including 21 samples with support for all annotated introns";
NC_043004.1	Covext	exon	32031742	32031856	.	+	.	gene_id "LOC115215090"; db_xref "GeneID:115215090"; gbkey "mRNA"; gene "LOC115215090"; ID ""; gene_name "LOC115215090"; transcript_id "Covext~FLAMseq_ext~XM_029784254.2"; product "ATP-dependent DNA helicase PIF1-like, transcript variant X1"; exon_number "6"; model_evidence "Supporting evidence includes similarity to: 9 Proteins, and 100% coverage of the annotated genomic feature by RNAseq alignments, including 21 samples with support for all annotated introns";
NC_043004.1	Covext	exon	32032733	32032839	.	+	.	gene_id "LOC115215090"; db_xref "GeneID:115215090"; gbkey "mRNA"; gene "LOC115215090"; ID ""; gene_name "LOC115215090"; transcript_id "Covext~FLAMseq_ext~XM_029784254.2"; product "ATP-dependent DNA helicase PIF1-like, transcript variant X1"; exon_number "7"; model_evidence "Supporting evidence includes similarity to: 9 Proteins, and 100% coverage of the annotated genomic feature by RNAseq alignments, including 21 samples with support for all annotated introns";
NC_043004.1	Covext	exon	32034791	32034930	.	+	.	gene_id "LOC115215090"; db_xref "GeneID:115215090"; gbkey "mRNA"; gene "LOC115215090"; ID ""; gene_name "LOC115215090"; transcript_id "Covext~FLAMseq_ext~XM_029784254.2"; product "ATP-dependent DNA helicase PIF1-like, transcript variant X1"; exon_number "8"; model_evidence "Supporting evidence includes similarity to: 9 Proteins, and 100% coverage of the annotated genomic feature by RNAseq alignments, including 21 samples with support for all annotated introns";
NC_043004.1	Covext	exon	32037823	32037923	.	+	.	gene_id "LOC115215090"; db_xref "GeneID:115215090"; gbkey "mRNA"; gene "LOC115215090"; ID ""; gene_name "LOC115215090"; transcript_id "Covext~FLAMseq_ext~XM_029784254.2"; product "ATP-dependent DNA helicase PIF1-like, transcript variant X1"; exon_number "9"; model_evidence "Supporting evidence includes similarity to: 9 Proteins, and 100% coverage of the annotated genomic feature by RNAseq alignments, including 21 samples with support for all annotated introns";
NC_043004.1	Covext	exon	32039435	32039522	.	+	.	gene_id "LOC115215090"; db_xref "GeneID:115215090"; gbkey "mRNA"; gene "LOC115215090"; ID ""; gene_name "LOC115215090"; transcript_id "Covext~FLAMseq_ext~XM_029784254.2"; product "ATP-dependent DNA helicase PIF1-like, transcript variant X1"; exon_number "10"; model_evidence "Supporting evidence includes similarity to: 9 Proteins, and 100% coverage of the annotated genomic feature by RNAseq alignments, including 21 samples with support for all annotated introns";
NC_043004.1	Covext	exon	32040409	32040551	.	+	.	gene_id "LOC115215090"; db_xref "GeneID:115215090"; gbkey "mRNA"; gene "LOC115215090"; ID ""; gene_name "LOC115215090"; transcript_id "Covext~FLAMseq_ext~XM_029784254.2"; product "ATP-dependent DNA helicase PIF1-like, transcript variant X1"; exon_number "11"; model_evidence "Supporting evidence includes similarity to: 9 Proteins, and 100% coverage of the annotated genomic feature by RNAseq alignments, including 21 samples with support for all annotated introns";
NC_043004.1	Covext	exon	32042889	32043732	.	+	.	gene_id "LOC115215090"; db_xref "GeneID:115215090"; gbkey "mRNA"; gene "LOC115215090"; ID ""; gene_name "LOC115215090"; transcript_id "Covext~FLAMseq_ext~XM_029784254.2"; product "ATP-dependent DNA helicase PIF1-like, transcript variant X1"; exon_number "12"; model_evidence "Supporting evidence includes similarity to: 9 Proteins, and 100% coverage of the annotated genomic feature by RNAseq alignments, including 21 samples with support for all annotated introns";
NC_043004.1	Covext	exon	32042889	32077443	.	+	.	gene_id "LOC115215090"; db_xref "GeneID:115215090"; gbkey "mRNA"; gene "LOC115215090"; ID ""; gene_name "LOC115215090"; transcript_id "Covext~FLAMseq_ext~XM_029784254.2"; product "ATP-dependent DNA helicase PIF1-like"; exon_number "12"; model_evidence "Supporting evidence includes similarity to: 9 Proteins, and 100% coverage of the annotated genomic feature by RNAseq alignments"; three_prime_ext "33711";
NC_043004.1	Covext	exon	32042889	32077834	.	+	.	gene_id "LOC115215090"; db_xref "GeneID:115215090"; gbkey "mRNA"; gene "LOC115215090"; ID ""; gene_name "LOC115215090"; transcript_id "Covext~FLAMseq_ext~XM_029784254.2"; product "ATP-dependent DNA helicase PIF1-like"; exon_number "12"; model_evidence "Supporting evidence includes similarity to: 9 Proteins, and 100% coverage of the annotated genomic feature by RNAseq alignments"; three_prime_ext "391";
NC_043004.1	Gnomon~FLAMseq	transcript	32020042	32077443	.	+	.	gene_id "LOC115215090"; ID "XM_029784254.2"; gene_name "LOC115215090"; transcript_id "FLAMseq_ext~XM_029784254.2"; three_prime_ext "33711";
NC_043004.1	Gnomon~FLAMseq	exon	32020042	32020416	.	+	.	gene_id "LOC115215090"; db_xref "GeneID:115215090"; gbkey "mRNA"; gene "LOC115215090"; ID ""; gene_name "LOC115215090"; transcript_id "FLAMseq_ext~XM_029784254.2"; product "ATP-dependent DNA helicase PIF1-like, transcript variant X1"; exon_number "1"; model_evidence "Supporting evidence includes similarity to: 9 Proteins, and 100% coverage of the annotated genomic feature by RNAseq alignments, including 21 samples with support for all annotated introns";
NC_043004.1	Gnomon~FLAMseq	exon	32023493	32023893	.	+	.	gene_id "LOC115215090"; db_xref "GeneID:115215090"; gbkey "mRNA"; gene "LOC115215090"; ID ""; gene_name "LOC115215090"; transcript_id "FLAMseq_ext~XM_029784254.2"; product "ATP-dependent DNA helicase PIF1-like, transcript variant X1"; exon_number "2"; model_evidence "Supporting evidence includes similarity to: 9 Proteins, and 100% coverage of the annotated genomic feature by RNAseq alignments, including 21 samples with support for all annotated introns";
NC_043004.1	Gnomon~FLAMseq	exon	32025256	32025556	.	+	.	gene_id "LOC115215090"; db_xref "GeneID:115215090"; gbkey "mRNA"; gene "LOC115215090"; ID ""; gene_name "LOC115215090"; transcript_id "FLAMseq_ext~XM_029784254.2"; product "ATP-dependent DNA helicase PIF1-like, transcript variant X1"; exon_number "3"; model_evidence "Supporting evidence includes similarity to: 9 Proteins, and 100% coverage of the annotated genomic feature by RNAseq alignments, including 21 samples with support for all annotated introns";
NC_043004.1	Gnomon~FLAMseq	exon	32028623	32028712	.	+	.	gene_id "LOC115215090"; db_xref "GeneID:115215090"; gbkey "mRNA"; gene "LOC115215090"; ID ""; gene_name "LOC115215090"; transcript_id "FLAMseq_ext~XM_029784254.2"; product "ATP-dependent DNA helicase PIF1-like, transcript variant X1"; exon_number "4"; model_evidence "Supporting evidence includes similarity to: 9 Proteins, and 100% coverage of the annotated genomic feature by RNAseq alignments, including 21 samples with support for all annotated introns";
NC_043004.1	Gnomon~FLAMseq	exon	32031171	32031324	.	+	.	gene_id "LOC115215090"; db_xref "GeneID:115215090"; gbkey "mRNA"; gene "LOC115215090"; ID ""; gene_name "LOC115215090"; transcript_id "FLAMseq_ext~XM_029784254.2"; product "ATP-dependent DNA helicase PIF1-like, transcript variant X1"; exon_number "5"; model_evidence "Supporting evidence includes similarity to: 9 Proteins, and 100% coverage of the annotated genomic feature by RNAseq alignments, including 21 samples with support for all annotated introns";
NC_043004.1	Gnomon~FLAMseq	exon	32031742	32031856	.	+	.	gene_id "LOC115215090"; db_xref "GeneID:115215090"; gbkey "mRNA"; gene "LOC115215090"; ID ""; gene_name "LOC115215090"; transcript_id "FLAMseq_ext~XM_029784254.2"; product "ATP-dependent DNA helicase PIF1-like, transcript variant X1"; exon_number "6"; model_evidence "Supporting evidence includes similarity to: 9 Proteins, and 100% coverage of the annotated genomic feature by RNAseq alignments, including 21 samples with support for all annotated introns";
NC_043004.1	Gnomon~FLAMseq	exon	32032733	32032839	.	+	.	gene_id "LOC115215090"; db_xref "GeneID:115215090"; gbkey "mRNA"; gene "LOC115215090"; ID ""; gene_name "LOC115215090"; transcript_id "FLAMseq_ext~XM_029784254.2"; product "ATP-dependent DNA helicase PIF1-like, transcript variant X1"; exon_number "7"; model_evidence "Supporting evidence includes similarity to: 9 Proteins, and 100% coverage of the annotated genomic feature by RNAseq alignments, including 21 samples with support for all annotated introns";
NC_043004.1	Gnomon~FLAMseq	exon	32034791	32034930	.	+	.	gene_id "LOC115215090"; db_xref "GeneID:115215090"; gbkey "mRNA"; gene "LOC115215090"; ID ""; gene_name "LOC115215090"; transcript_id "FLAMseq_ext~XM_029784254.2"; product "ATP-dependent DNA helicase PIF1-like, transcript variant X1"; exon_number "8"; model_evidence "Supporting evidence includes similarity to: 9 Proteins, and 100% coverage of the annotated genomic feature by RNAseq alignments, including 21 samples with support for all annotated introns";
NC_043004.1	Gnomon~FLAMseq	exon	32037823	32037923	.	+	.	gene_id "LOC115215090"; db_xref "GeneID:115215090"; gbkey "mRNA"; gene "LOC115215090"; ID ""; gene_name "LOC115215090"; transcript_id "FLAMseq_ext~XM_029784254.2"; product "ATP-dependent DNA helicase PIF1-like, transcript variant X1"; exon_number "9"; model_evidence "Supporting evidence includes similarity to: 9 Proteins, and 100% coverage of the annotated genomic feature by RNAseq alignments, including 21 samples with support for all annotated introns";
NC_043004.1	Gnomon~FLAMseq	exon	32039435	32039522	.	+	.	gene_id "LOC115215090"; db_xref "GeneID:115215090"; gbkey "mRNA"; gene "LOC115215090"; ID ""; gene_name "LOC115215090"; transcript_id "FLAMseq_ext~XM_029784254.2"; product "ATP-dependent DNA helicase PIF1-like, transcript variant X1"; exon_number "10"; model_evidence "Supporting evidence includes similarity to: 9 Proteins, and 100% coverage of the annotated genomic feature by RNAseq alignments, including 21 samples with support for all annotated introns";
NC_043004.1	Gnomon~FLAMseq	exon	32040409	32040551	.	+	.	gene_id "LOC115215090"; db_xref "GeneID:115215090"; gbkey "mRNA"; gene "LOC115215090"; ID ""; gene_name "LOC115215090"; transcript_id "FLAMseq_ext~XM_029784254.2"; product "ATP-dependent DNA helicase PIF1-like, transcript variant X1"; exon_number "11"; model_evidence "Supporting evidence includes similarity to: 9 Proteins, and 100% coverage of the annotated genomic feature by RNAseq alignments, including 21 samples with support for all annotated introns";
NC_043004.1	Gnomon~FLAMseq	exon	32042889	32043732	.	+	.	gene_id "LOC115215090"; db_xref "GeneID:115215090"; gbkey "mRNA"; gene "LOC115215090"; ID ""; gene_name "LOC115215090"; transcript_id "FLAMseq_ext~XM_029784254.2"; product "ATP-dependent DNA helicase PIF1-like, transcript variant X1"; exon_number "12"; model_evidence "Supporting evidence includes similarity to: 9 Proteins, and 100% coverage of the annotated genomic feature by RNAseq alignments, including 21 samples with support for all annotated introns";
NC_043004.1	Gnomon~FLAMseq	exon	32042889	32077443	.	+	.	gene_id "LOC115215090"; db_xref "GeneID:115215090"; gbkey "mRNA"; gene "LOC115215090"; ID ""; gene_name "LOC115215090"; transcript_id "FLAMseq_ext~XM_029784254.2"; product "ATP-dependent DNA helicase PIF1-like"; exon_number "12"; model_evidence "Supporting evidence includes similarity to: 9 Proteins, and 100% coverage of the annotated genomic feature by RNAseq alignments"; three_prime_ext "33711";
NC_043004.1	Gnomon	transcript	32020042	32043732	.	+	.	gene_id "LOC115215090"; ID "XM_029784254.2"; gene_name "LOC115215090"; transcript_id "XM_029784254.2";
NC_043004.1	Gnomon	CDS	32023504	32023893	.	+	0	gene_id "LOC115215090"; db_xref "GeneID:115215090"; gbkey "CDS"; gene "LOC115215090"; ID ""; gene_name "LOC115215090"; transcript_id "XM_029784254.2"; product "ATP-dependent DNA helicase PIF1-like"; protein_id "XP_029640114.1"; exon_number "2";
NC_043004.1	Gnomon	CDS	32025256	32025556	.	+	0	gene_id "LOC115215090"; db_xref "GeneID:115215090"; gbkey "CDS"; gene "LOC115215090"; ID ""; gene_name "LOC115215090"; transcript_id "XM_029784254.2"; product "ATP-dependent DNA helicase PIF1-like"; protein_id "XP_029640114.1"; exon_number "3";
NC_043004.1	Gnomon	CDS	32028623	32028712	.	+	2	gene_id "LOC115215090"; db_xref "GeneID:115215090"; gbkey "CDS"; gene "LOC115215090"; ID ""; gene_name "LOC115215090"; transcript_id "XM_029784254.2"; product "ATP-dependent DNA helicase PIF1-like"; protein_id "XP_029640114.1"; exon_number "4";
NC_043004.1	Gnomon	CDS	32031171	32031324	.	+	2	gene_id "LOC115215090"; db_xref "GeneID:115215090"; gbkey "CDS"; gene "LOC115215090"; ID ""; gene_name "LOC115215090"; transcript_id "XM_029784254.2"; product "ATP-dependent DNA helicase PIF1-like"; protein_id "XP_029640114.1"; exon_number "5";
NC_043004.1	Gnomon	CDS	32031742	32031856	.	+	1	gene_id "LOC115215090"; db_xref "GeneID:115215090"; gbkey "CDS"; gene "LOC115215090"; ID ""; gene_name "LOC115215090"; transcript_id "XM_029784254.2"; product "ATP-dependent DNA helicase PIF1-like"; protein_id "XP_029640114.1"; exon_number "6";
NC_043004.1	Gnomon	CDS	32032733	32032839	.	+	0	gene_id "LOC115215090"; db_xref "GeneID:115215090"; gbkey "CDS"; gene "LOC115215090"; ID ""; gene_name "LOC115215090"; transcript_id "XM_029784254.2"; product "ATP-dependent DNA helicase PIF1-like"; protein_id "XP_029640114.1"; exon_number "7";
NC_043004.1	Gnomon	CDS	32034791	32034930	.	+	1	gene_id "LOC115215090"; db_xref "GeneID:115215090"; gbkey "CDS"; gene "LOC115215090"; ID ""; gene_name "LOC115215090"; transcript_id "XM_029784254.2"; product "ATP-dependent DNA helicase PIF1-like"; protein_id "XP_029640114.1"; exon_number "8";
NC_043004.1	Gnomon	CDS	32037823	32037923	.	+	2	gene_id "LOC115215090"; db_xref "GeneID:115215090"; gbkey "CDS"; gene "LOC115215090"; ID ""; gene_name "LOC115215090"; transcript_id "XM_029784254.2"; product "ATP-dependent DNA helicase PIF1-like"; protein_id "XP_029640114.1"; exon_number "9";
NC_043004.1	Gnomon	CDS	32039435	32039522	.	+	0	gene_id "LOC115215090"; db_xref "GeneID:115215090"; gbkey "CDS"; gene "LOC115215090"; ID ""; gene_name "LOC115215090"; transcript_id "XM_029784254.2"; product "ATP-dependent DNA helicase PIF1-like"; protein_id "XP_029640114.1"; exon_number "10";
NC_043004.1	Gnomon	CDS	32040409	32040551	.	+	2	gene_id "LOC115215090"; db_xref "GeneID:115215090"; gbkey "CDS"; gene "LOC115215090"; ID ""; gene_name "LOC115215090"; transcript_id "XM_029784254.2"; product "ATP-dependent DNA helicase PIF1-like"; protein_id "XP_029640114.1"; exon_number "11";
NC_043004.1	Gnomon	CDS	32042889	32043101	.	+	0	gene_id "LOC115215090"; db_xref "GeneID:115215090"; gbkey "CDS"; gene "LOC115215090"; ID ""; gene_name "LOC115215090"; transcript_id "XM_029784254.2"; product "ATP-dependent DNA helicase PIF1-like"; protein_id "XP_029640114.1"; exon_number "12";
NC_043004.1	Gnomon	exon	32020042	32020416	.	+	.	gene_id "LOC115215090"; db_xref "GeneID:115215090"; gbkey "mRNA"; gene "LOC115215090"; ID ""; gene_name "LOC115215090"; transcript_id "XM_029784254.2"; product "ATP-dependent DNA helicase PIF1-like, transcript variant X1"; exon_number "1"; model_evidence "Supporting evidence includes similarity to: 9 Proteins, and 100% coverage of the annotated genomic feature by RNAseq alignments, including 21 samples with support for all annotated introns";
NC_043004.1	Gnomon	exon	32023493	32023893	.	+	.	gene_id "LOC115215090"; db_xref "GeneID:115215090"; gbkey "mRNA"; gene "LOC115215090"; ID ""; gene_name "LOC115215090"; transcript_id "XM_029784254.2"; product "ATP-dependent DNA helicase PIF1-like, transcript variant X1"; exon_number "2"; model_evidence "Supporting evidence includes similarity to: 9 Proteins, and 100% coverage of the annotated genomic feature by RNAseq alignments, including 21 samples with support for all annotated introns";
NC_043004.1	Gnomon	exon	32025256	32025556	.	+	.	gene_id "LOC115215090"; db_xref "GeneID:115215090"; gbkey "mRNA"; gene "LOC115215090"; ID ""; gene_name "LOC115215090"; transcript_id "XM_029784254.2"; product "ATP-dependent DNA helicase PIF1-like, transcript variant X1"; exon_number "3"; model_evidence "Supporting evidence includes similarity to: 9 Proteins, and 100% coverage of the annotated genomic feature by RNAseq alignments, including 21 samples with support for all annotated introns";
NC_043004.1	Gnomon	exon	32028623	32028712	.	+	.	gene_id "LOC115215090"; db_xref "GeneID:115215090"; gbkey "mRNA"; gene "LOC115215090"; ID ""; gene_name "LOC115215090"; transcript_id "XM_029784254.2"; product "ATP-dependent DNA helicase PIF1-like, transcript variant X1"; exon_number "4"; model_evidence "Supporting evidence includes similarity to: 9 Proteins, and 100% coverage of the annotated genomic feature by RNAseq alignments, including 21 samples with support for all annotated introns";
NC_043004.1	Gnomon	exon	32031171	32031324	.	+	.	gene_id "LOC115215090"; db_xref "GeneID:115215090"; gbkey "mRNA"; gene "LOC115215090"; ID ""; gene_name "LOC115215090"; transcript_id "XM_029784254.2"; product "ATP-dependent DNA helicase PIF1-like, transcript variant X1"; exon_number "5"; model_evidence "Supporting evidence includes similarity to: 9 Proteins, and 100% coverage of the annotated genomic feature by RNAseq alignments, including 21 samples with support for all annotated introns";
NC_043004.1	Gnomon	exon	32031742	32031856	.	+	.	gene_id "LOC115215090"; db_xref "GeneID:115215090"; gbkey "mRNA"; gene "LOC115215090"; ID ""; gene_name "LOC115215090"; transcript_id "XM_029784254.2"; product "ATP-dependent DNA helicase PIF1-like, transcript variant X1"; exon_number "6"; model_evidence "Supporting evidence includes similarity to: 9 Proteins, and 100% coverage of the annotated genomic feature by RNAseq alignments, including 21 samples with support for all annotated introns";
NC_043004.1	Gnomon	exon	32032733	32032839	.	+	.	gene_id "LOC115215090"; db_xref "GeneID:115215090"; gbkey "mRNA"; gene "LOC115215090"; ID ""; gene_name "LOC115215090"; transcript_id "XM_029784254.2"; product "ATP-dependent DNA helicase PIF1-like, transcript variant X1"; exon_number "7"; model_evidence "Supporting evidence includes similarity to: 9 Proteins, and 100% coverage of the annotated genomic feature by RNAseq alignments, including 21 samples with support for all annotated introns";
NC_043004.1	Gnomon	exon	32034791	32034930	.	+	.	gene_id "LOC115215090"; db_xref "GeneID:115215090"; gbkey "mRNA"; gene "LOC115215090"; ID ""; gene_name "LOC115215090"; transcript_id "XM_029784254.2"; product "ATP-dependent DNA helicase PIF1-like, transcript variant X1"; exon_number "8"; model_evidence "Supporting evidence includes similarity to: 9 Proteins, and 100% coverage of the annotated genomic feature by RNAseq alignments, including 21 samples with support for all annotated introns";
NC_043004.1	Gnomon	exon	32037823	32037923	.	+	.	gene_id "LOC115215090"; db_xref "GeneID:115215090"; gbkey "mRNA"; gene "LOC115215090"; ID ""; gene_name "LOC115215090"; transcript_id "XM_029784254.2"; product "ATP-dependent DNA helicase PIF1-like, transcript variant X1"; exon_number "9"; model_evidence "Supporting evidence includes similarity to: 9 Proteins, and 100% coverage of the annotated genomic feature by RNAseq alignments, including 21 samples with support for all annotated introns";
NC_043004.1	Gnomon	exon	32039435	32039522	.	+	.	gene_id "LOC115215090"; db_xref "GeneID:115215090"; gbkey "mRNA"; gene "LOC115215090"; ID ""; gene_name "LOC115215090"; transcript_id "XM_029784254.2"; product "ATP-dependent DNA helicase PIF1-like, transcript variant X1"; exon_number "10"; model_evidence "Supporting evidence includes similarity to: 9 Proteins, and 100% coverage of the annotated genomic feature by RNAseq alignments, including 21 samples with support for all annotated introns";
NC_043004.1	Gnomon	exon	32040409	32040551	.	+	.	gene_id "LOC115215090"; db_xref "GeneID:115215090"; gbkey "mRNA"; gene "LOC115215090"; ID ""; gene_name "LOC115215090"; transcript_id "XM_029784254.2"; product "ATP-dependent DNA helicase PIF1-like, transcript variant X1"; exon_number "11"; model_evidence "Supporting evidence includes similarity to: 9 Proteins, and 100% coverage of the annotated genomic feature by RNAseq alignments, including 21 samples with support for all annotated introns";
NC_043004.1	Gnomon	exon	32042889	32043732	.	+	.	gene_id "LOC115215090"; db_xref "GeneID:115215090"; gbkey "mRNA"; gene "LOC115215090"; ID ""; gene_name "LOC115215090"; transcript_id "XM_029784254.2"; product "ATP-dependent DNA helicase PIF1-like, transcript variant X1"; exon_number "12"; model_evidence "Supporting evidence includes similarity to: 9 Proteins, and 100% coverage of the annotated genomic feature by RNAseq alignments, including 21 samples with support for all annotated introns";
NC_043004.1	Gnomon	start_codon	32023504	32023506	.	+	0	gene_id "LOC115215090"; db_xref "GeneID:115215090"; gbkey "CDS"; gene "LOC115215090"; ID ""; gene_name "LOC115215090"; transcript_id "XM_029784254.2"; product "ATP-dependent DNA helicase PIF1-like"; protein_id "XP_029640114.1"; exon_number "2";
NC_043004.1	Gnomon	stop_codon	32043102	32043104	.	+	0	gene_id "LOC115215090"; db_xref "GeneID:115215090"; gbkey "CDS"; gene "LOC115215090"; ID ""; gene_name "LOC115215090"; transcript_id "XM_029784254.2"; product "ATP-dependent DNA helicase PIF1-like"; protein_id "XP_029640114.1"; exon_number "12";
NC_043004.1	Gnomon	transcript	32014205	32043732	.	+	.	gene_id "LOC115215090"; ID "XM_036505331.1"; gene_name "LOC115215090"; transcript_id "XM_036505331.1";
NC_043004.1	Gnomon	CDS	32023504	32023893	.	+	0	gene_id "LOC115215090"; db_xref "GeneID:115215090"; gbkey "CDS"; gene "LOC115215090"; ID ""; gene_name "LOC115215090"; transcript_id "XM_036505331.1"; product "ATP-dependent DNA helicase PIF1-like"; protein_id "XP_036361224.1"; exon_number "2";
NC_043004.1	Gnomon	CDS	32025256	32025556	.	+	0	gene_id "LOC115215090"; db_xref "GeneID:115215090"; gbkey "CDS"; gene "LOC115215090"; ID ""; gene_name "LOC115215090"; transcript_id "XM_036505331.1"; product "ATP-dependent DNA helicase PIF1-like"; protein_id "XP_036361224.1"; exon_number "3";
NC_043004.1	Gnomon	CDS	32028623	32028712	.	+	2	gene_id "LOC115215090"; db_xref "GeneID:115215090"; gbkey "CDS"; gene "LOC115215090"; ID ""; gene_name "LOC115215090"; transcript_id "XM_036505331.1"; product "ATP-dependent DNA helicase PIF1-like"; protein_id "XP_036361224.1"; exon_number "4";
NC_043004.1	Gnomon	CDS	32031171	32031324	.	+	2	gene_id "LOC115215090"; db_xref "GeneID:115215090"; gbkey "CDS"; gene "LOC115215090"; ID ""; gene_name "LOC115215090"; transcript_id "XM_036505331.1"; product "ATP-dependent DNA helicase PIF1-like"; protein_id "XP_036361224.1"; exon_number "5";
NC_043004.1	Gnomon	CDS	32031742	32031856	.	+	1	gene_id "LOC115215090"; db_xref "GeneID:115215090"; gbkey "CDS"; gene "LOC115215090"; ID ""; gene_name "LOC115215090"; transcript_id "XM_036505331.1"; product "ATP-dependent DNA helicase PIF1-like"; protein_id "XP_036361224.1"; exon_number "6";
NC_043004.1	Gnomon	CDS	32032733	32032839	.	+	0	gene_id "LOC115215090"; db_xref "GeneID:115215090"; gbkey "CDS"; gene "LOC115215090"; ID ""; gene_name "LOC115215090"; transcript_id "XM_036505331.1"; product "ATP-dependent DNA helicase PIF1-like"; protein_id "XP_036361224.1"; exon_number "7";
NC_043004.1	Gnomon	CDS	32034791	32034930	.	+	1	gene_id "LOC115215090"; db_xref "GeneID:115215090"; gbkey "CDS"; gene "LOC115215090"; ID ""; gene_name "LOC115215090"; transcript_id "XM_036505331.1"; product "ATP-dependent DNA helicase PIF1-like"; protein_id "XP_036361224.1"; exon_number "8";
NC_043004.1	Gnomon	CDS	32037823	32037923	.	+	2	gene_id "LOC115215090"; db_xref "GeneID:115215090"; gbkey "CDS"; gene "LOC115215090"; ID ""; gene_name "LOC115215090"; transcript_id "XM_036505331.1"; product "ATP-dependent DNA helicase PIF1-like"; protein_id "XP_036361224.1"; exon_number "9";
NC_043004.1	Gnomon	CDS	32039435	32039522	.	+	0	gene_id "LOC115215090"; db_xref "GeneID:115215090"; gbkey "CDS"; gene "LOC115215090"; ID ""; gene_name "LOC115215090"; transcript_id "XM_036505331.1"; product "ATP-dependent DNA helicase PIF1-like"; protein_id "XP_036361224.1"; exon_number "10";
NC_043004.1	Gnomon	CDS	32040409	32040551	.	+	2	gene_id "LOC115215090"; db_xref "GeneID:115215090"; gbkey "CDS"; gene "LOC115215090"; ID ""; gene_name "LOC115215090"; transcript_id "XM_036505331.1"; product "ATP-dependent DNA helicase PIF1-like"; protein_id "XP_036361224.1"; exon_number "11";
NC_043004.1	Gnomon	CDS	32042889	32043101	.	+	0	gene_id "LOC115215090"; db_xref "GeneID:115215090"; gbkey "CDS"; gene "LOC115215090"; ID ""; gene_name "LOC115215090"; transcript_id "XM_036505331.1"; product "ATP-dependent DNA helicase PIF1-like"; protein_id "XP_036361224.1"; exon_number "12";
NC_043004.1	Gnomon	exon	32014205	32014302	.	+	.	gene_id "LOC115215090"; db_xref "GeneID:115215090"; gbkey "mRNA"; gene "LOC115215090"; ID ""; gene_name "LOC115215090"; transcript_id "XM_036505331.1"; product "ATP-dependent DNA helicase PIF1-like, transcript variant X2"; exon_number "1"; model_evidence "Supporting evidence includes similarity to: 9 Proteins, and 100% coverage of the annotated genomic feature by RNAseq alignments, including 7 samples with support for all annotated introns";
NC_043004.1	Gnomon	exon	32023493	32023893	.	+	.	gene_id "LOC115215090"; db_xref "GeneID:115215090"; gbkey "mRNA"; gene "LOC115215090"; ID ""; gene_name "LOC115215090"; transcript_id "XM_036505331.1"; product "ATP-dependent DNA helicase PIF1-like, transcript variant X2"; exon_number "2"; model_evidence "Supporting evidence includes similarity to: 9 Proteins, and 100% coverage of the annotated genomic feature by RNAseq alignments, including 7 samples with support for all annotated introns";
NC_043004.1	Gnomon	exon	32025256	32025556	.	+	.	gene_id "LOC115215090"; db_xref "GeneID:115215090"; gbkey "mRNA"; gene "LOC115215090"; ID ""; gene_name "LOC115215090"; transcript_id "XM_036505331.1"; product "ATP-dependent DNA helicase PIF1-like, transcript variant X2"; exon_number "3"; model_evidence "Supporting evidence includes similarity to: 9 Proteins, and 100% coverage of the annotated genomic feature by RNAseq alignments, including 7 samples with support for all annotated introns";
NC_043004.1	Gnomon	exon	32028623	32028712	.	+	.	gene_id "LOC115215090"; db_xref "GeneID:115215090"; gbkey "mRNA"; gene "LOC115215090"; ID ""; gene_name "LOC115215090"; transcript_id "XM_036505331.1"; product "ATP-dependent DNA helicase PIF1-like, transcript variant X2"; exon_number "4"; model_evidence "Supporting evidence includes similarity to: 9 Proteins, and 100% coverage of the annotated genomic feature by RNAseq alignments, including 7 samples with support for all annotated introns";
NC_043004.1	Gnomon	exon	32031171	32031324	.	+	.	gene_id "LOC115215090"; db_xref "GeneID:115215090"; gbkey "mRNA"; gene "LOC115215090"; ID ""; gene_name "LOC115215090"; transcript_id "XM_036505331.1"; product "ATP-dependent DNA helicase PIF1-like, transcript variant X2"; exon_number "5"; model_evidence "Supporting evidence includes similarity to: 9 Proteins, and 100% coverage of the annotated genomic feature by RNAseq alignments, including 7 samples with support for all annotated introns";
NC_043004.1	Gnomon	exon	32031742	32031856	.	+	.	gene_id "LOC115215090"; db_xref "GeneID:115215090"; gbkey "mRNA"; gene "LOC115215090"; ID ""; gene_name "LOC115215090"; transcript_id "XM_036505331.1"; product "ATP-dependent DNA helicase PIF1-like, transcript variant X2"; exon_number "6"; model_evidence "Supporting evidence includes similarity to: 9 Proteins, and 100% coverage of the annotated genomic feature by RNAseq alignments, including 7 samples with support for all annotated introns";
NC_043004.1	Gnomon	exon	32032733	32032839	.	+	.	gene_id "LOC115215090"; db_xref "GeneID:115215090"; gbkey "mRNA"; gene "LOC115215090"; ID ""; gene_name "LOC115215090"; transcript_id "XM_036505331.1"; product "ATP-dependent DNA helicase PIF1-like, transcript variant X2"; exon_number "7"; model_evidence "Supporting evidence includes similarity to: 9 Proteins, and 100% coverage of the annotated genomic feature by RNAseq alignments, including 7 samples with support for all annotated introns";
NC_043004.1	Gnomon	exon	32034791	32034930	.	+	.	gene_id "LOC115215090"; db_xref "GeneID:115215090"; gbkey "mRNA"; gene "LOC115215090"; ID ""; gene_name "LOC115215090"; transcript_id "XM_036505331.1"; product "ATP-dependent DNA helicase PIF1-like, transcript variant X2"; exon_number "8"; model_evidence "Supporting evidence includes similarity to: 9 Proteins, and 100% coverage of the annotated genomic feature by RNAseq alignments, including 7 samples with support for all annotated introns";
NC_043004.1	Gnomon	exon	32037823	32037923	.	+	.	gene_id "LOC115215090"; db_xref "GeneID:115215090"; gbkey "mRNA"; gene "LOC115215090"; ID ""; gene_name "LOC115215090"; transcript_id "XM_036505331.1"; product "ATP-dependent DNA helicase PIF1-like, transcript variant X2"; exon_number "9"; model_evidence "Supporting evidence includes similarity to: 9 Proteins, and 100% coverage of the annotated genomic feature by RNAseq alignments, including 7 samples with support for all annotated introns";
NC_043004.1	Gnomon	exon	32039435	32039522	.	+	.	gene_id "LOC115215090"; db_xref "GeneID:115215090"; gbkey "mRNA"; gene "LOC115215090"; ID ""; gene_name "LOC115215090"; transcript_id "XM_036505331.1"; product "ATP-dependent DNA helicase PIF1-like, transcript variant X2"; exon_number "10"; model_evidence "Supporting evidence includes similarity to: 9 Proteins, and 100% coverage of the annotated genomic feature by RNAseq alignments, including 7 samples with support for all annotated introns";
NC_043004.1	Gnomon	exon	32040409	32040551	.	+	.	gene_id "LOC115215090"; db_xref "GeneID:115215090"; gbkey "mRNA"; gene "LOC115215090"; ID ""; gene_name "LOC115215090"; transcript_id "XM_036505331.1"; product "ATP-dependent DNA helicase PIF1-like, transcript variant X2"; exon_number "11"; model_evidence "Supporting evidence includes similarity to: 9 Proteins, and 100% coverage of the annotated genomic feature by RNAseq alignments, including 7 samples with support for all annotated introns";
NC_043004.1	Gnomon	exon	32042889	32043732	.	+	.	gene_id "LOC115215090"; db_xref "GeneID:115215090"; gbkey "mRNA"; gene "LOC115215090"; ID ""; gene_name "LOC115215090"; transcript_id "XM_036505331.1"; product "ATP-dependent DNA helicase PIF1-like, transcript variant X2"; exon_number "12"; model_evidence "Supporting evidence includes similarity to: 9 Proteins, and 100% coverage of the annotated genomic feature by RNAseq alignments, including 7 samples with support for all annotated introns";
NC_043004.1	Gnomon	start_codon	32023504	32023506	.	+	0	gene_id "LOC115215090"; db_xref "GeneID:115215090"; gbkey "CDS"; gene "LOC115215090"; ID ""; gene_name "LOC115215090"; transcript_id "XM_036505331.1"; product "ATP-dependent DNA helicase PIF1-like"; protein_id "XP_036361224.1"; exon_number "2";
NC_043004.1	Gnomon	stop_codon	32043102	32043104	.	+	0	gene_id "LOC115215090"; db_xref "GeneID:115215090"; gbkey "CDS"; gene "LOC115215090"; ID ""; gene_name "LOC115215090"; transcript_id "XM_036505331.1"; product "ATP-dependent DNA helicase PIF1-like"; protein_id "XP_036361224.1"; exon_number "12";
NC_043004.1	Gnomon	transcript	32020648	32043732	.	+	.	gene_id "LOC115215090"; ID "XM_036505332.1"; gene_name "LOC115215090"; transcript_id "XM_036505332.1";
NC_043004.1	Gnomon	CDS	32023504	32023893	.	+	0	gene_id "LOC115215090"; db_xref "GeneID:115215090"; gbkey "CDS"; gene "LOC115215090"; ID ""; gene_name "LOC115215090"; transcript_id "XM_036505332.1"; product "ATP-dependent DNA helicase PIF1-like"; protein_id "XP_036361225.1"; exon_number "2";
NC_043004.1	Gnomon	CDS	32025256	32025556	.	+	0	gene_id "LOC115215090"; db_xref "GeneID:115215090"; gbkey "CDS"; gene "LOC115215090"; ID ""; gene_name "LOC115215090"; transcript_id "XM_036505332.1"; product "ATP-dependent DNA helicase PIF1-like"; protein_id "XP_036361225.1"; exon_number "3";
NC_043004.1	Gnomon	CDS	32028623	32028712	.	+	2	gene_id "LOC115215090"; db_xref "GeneID:115215090"; gbkey "CDS"; gene "LOC115215090"; ID ""; gene_name "LOC115215090"; transcript_id "XM_036505332.1"; product "ATP-dependent DNA helicase PIF1-like"; protein_id "XP_036361225.1"; exon_number "4";
NC_043004.1	Gnomon	CDS	32031171	32031324	.	+	2	gene_id "LOC115215090"; db_xref "GeneID:115215090"; gbkey "CDS"; gene "LOC115215090"; ID ""; gene_name "LOC115215090"; transcript_id "XM_036505332.1"; product "ATP-dependent DNA helicase PIF1-like"; protein_id "XP_036361225.1"; exon_number "5";
NC_043004.1	Gnomon	CDS	32031742	32031856	.	+	1	gene_id "LOC115215090"; db_xref "GeneID:115215090"; gbkey "CDS"; gene "LOC115215090"; ID ""; gene_name "LOC115215090"; transcript_id "XM_036505332.1"; product "ATP-dependent DNA helicase PIF1-like"; protein_id "XP_036361225.1"; exon_number "6";
NC_043004.1	Gnomon	CDS	32032733	32032839	.	+	0	gene_id "LOC115215090"; db_xref "GeneID:115215090"; gbkey "CDS"; gene "LOC115215090"; ID ""; gene_name "LOC115215090"; transcript_id "XM_036505332.1"; product "ATP-dependent DNA helicase PIF1-like"; protein_id "XP_036361225.1"; exon_number "7";
NC_043004.1	Gnomon	CDS	32034791	32034930	.	+	1	gene_id "LOC115215090"; db_xref "GeneID:115215090"; gbkey "CDS"; gene "LOC115215090"; ID ""; gene_name "LOC115215090"; transcript_id "XM_036505332.1"; product "ATP-dependent DNA helicase PIF1-like"; protein_id "XP_036361225.1"; exon_number "8";
NC_043004.1	Gnomon	CDS	32037823	32037923	.	+	2	gene_id "LOC115215090"; db_xref "GeneID:115215090"; gbkey "CDS"; gene "LOC115215090"; ID ""; gene_name "LOC115215090"; transcript_id "XM_036505332.1"; product "ATP-dependent DNA helicase PIF1-like"; protein_id "XP_036361225.1"; exon_number "9";
NC_043004.1	Gnomon	CDS	32039435	32039522	.	+	0	gene_id "LOC115215090"; db_xref "GeneID:115215090"; gbkey "CDS"; gene "LOC115215090"; ID ""; gene_name "LOC115215090"; transcript_id "XM_036505332.1"; product "ATP-dependent DNA helicase PIF1-like"; protein_id "XP_036361225.1"; exon_number "10";
NC_043004.1	Gnomon	CDS	32040409	32040551	.	+	2	gene_id "LOC115215090"; db_xref "GeneID:115215090"; gbkey "CDS"; gene "LOC115215090"; ID ""; gene_name "LOC115215090"; transcript_id "XM_036505332.1"; product "ATP-dependent DNA helicase PIF1-like"; protein_id "XP_036361225.1"; exon_number "11";
NC_043004.1	Gnomon	CDS	32042889	32043101	.	+	0	gene_id "LOC115215090"; db_xref "GeneID:115215090"; gbkey "CDS"; gene "LOC115215090"; ID ""; gene_name "LOC115215090"; transcript_id "XM_036505332.1"; product "ATP-dependent DNA helicase PIF1-like"; protein_id "XP_036361225.1"; exon_number "12";
NC_043004.1	Gnomon	exon	32020648	32020661	.	+	.	gene_id "LOC115215090"; db_xref "GeneID:115215090"; gbkey "mRNA"; gene "LOC115215090"; ID ""; gene_name "LOC115215090"; transcript_id "XM_036505332.1"; product "ATP-dependent DNA helicase PIF1-like, transcript variant X3"; exon_number "1"; model_evidence "Supporting evidence includes similarity to: 9 Proteins, and 100% coverage of the annotated genomic feature by RNAseq alignments, including 2 samples with support for all annotated introns";
NC_043004.1	Gnomon	exon	32023493	32023893	.	+	.	gene_id "LOC115215090"; db_xref "GeneID:115215090"; gbkey "mRNA"; gene "LOC115215090"; ID ""; gene_name "LOC115215090"; transcript_id "XM_036505332.1"; product "ATP-dependent DNA helicase PIF1-like, transcript variant X3"; exon_number "2"; model_evidence "Supporting evidence includes similarity to: 9 Proteins, and 100% coverage of the annotated genomic feature by RNAseq alignments, including 2 samples with support for all annotated introns";
NC_043004.1	Gnomon	exon	32025256	32025556	.	+	.	gene_id "LOC115215090"; db_xref "GeneID:115215090"; gbkey "mRNA"; gene "LOC115215090"; ID ""; gene_name "LOC115215090"; transcript_id "XM_036505332.1"; product "ATP-dependent DNA helicase PIF1-like, transcript variant X3"; exon_number "3"; model_evidence "Supporting evidence includes similarity to: 9 Proteins, and 100% coverage of the annotated genomic feature by RNAseq alignments, including 2 samples with support for all annotated introns";
NC_043004.1	Gnomon	exon	32028623	32028712	.	+	.	gene_id "LOC115215090"; db_xref "GeneID:115215090"; gbkey "mRNA"; gene "LOC115215090"; ID ""; gene_name "LOC115215090"; transcript_id "XM_036505332.1"; product "ATP-dependent DNA helicase PIF1-like, transcript variant X3"; exon_number "4"; model_evidence "Supporting evidence includes similarity to: 9 Proteins, and 100% coverage of the annotated genomic feature by RNAseq alignments, including 2 samples with support for all annotated introns";
NC_043004.1	Gnomon	exon	32031171	32031324	.	+	.	gene_id "LOC115215090"; db_xref "GeneID:115215090"; gbkey "mRNA"; gene "LOC115215090"; ID ""; gene_name "LOC115215090"; transcript_id "XM_036505332.1"; product "ATP-dependent DNA helicase PIF1-like, transcript variant X3"; exon_number "5"; model_evidence "Supporting evidence includes similarity to: 9 Proteins, and 100% coverage of the annotated genomic feature by RNAseq alignments, including 2 samples with support for all annotated introns";
NC_043004.1	Gnomon	exon	32031742	32031856	.	+	.	gene_id "LOC115215090"; db_xref "GeneID:115215090"; gbkey "mRNA"; gene "LOC115215090"; ID ""; gene_name "LOC115215090"; transcript_id "XM_036505332.1"; product "ATP-dependent DNA helicase PIF1-like, transcript variant X3"; exon_number "6"; model_evidence "Supporting evidence includes similarity to: 9 Proteins, and 100% coverage of the annotated genomic feature by RNAseq alignments, including 2 samples with support for all annotated introns";
NC_043004.1	Gnomon	exon	32032733	32032839	.	+	.	gene_id "LOC115215090"; db_xref "GeneID:115215090"; gbkey "mRNA"; gene "LOC115215090"; ID ""; gene_name "LOC115215090"; transcript_id "XM_036505332.1"; product "ATP-dependent DNA helicase PIF1-like, transcript variant X3"; exon_number "7"; model_evidence "Supporting evidence includes similarity to: 9 Proteins, and 100% coverage of the annotated genomic feature by RNAseq alignments, including 2 samples with support for all annotated introns";
NC_043004.1	Gnomon	exon	32034791	32034930	.	+	.	gene_id "LOC115215090"; db_xref "GeneID:115215090"; gbkey "mRNA"; gene "LOC115215090"; ID ""; gene_name "LOC115215090"; transcript_id "XM_036505332.1"; product "ATP-dependent DNA helicase PIF1-like, transcript variant X3"; exon_number "8"; model_evidence "Supporting evidence includes similarity to: 9 Proteins, and 100% coverage of the annotated genomic feature by RNAseq alignments, including 2 samples with support for all annotated introns";
NC_043004.1	Gnomon	exon	32037823	32037923	.	+	.	gene_id "LOC115215090"; db_xref "GeneID:115215090"; gbkey "mRNA"; gene "LOC115215090"; ID ""; gene_name "LOC115215090"; transcript_id "XM_036505332.1"; product "ATP-dependent DNA helicase PIF1-like, transcript variant X3"; exon_number "9"; model_evidence "Supporting evidence includes similarity to: 9 Proteins, and 100% coverage of the annotated genomic feature by RNAseq alignments, including 2 samples with support for all annotated introns";
NC_043004.1	Gnomon	exon	32039435	32039522	.	+	.	gene_id "LOC115215090"; db_xref "GeneID:115215090"; gbkey "mRNA"; gene "LOC115215090"; ID ""; gene_name "LOC115215090"; transcript_id "XM_036505332.1"; product "ATP-dependent DNA helicase PIF1-like, transcript variant X3"; exon_number "10"; model_evidence "Supporting evidence includes similarity to: 9 Proteins, and 100% coverage of the annotated genomic feature by RNAseq alignments, including 2 samples with support for all annotated introns";
NC_043004.1	Gnomon	exon	32040409	32040551	.	+	.	gene_id "LOC115215090"; db_xref "GeneID:115215090"; gbkey "mRNA"; gene "LOC115215090"; ID ""; gene_name "LOC115215090"; transcript_id "XM_036505332.1"; product "ATP-dependent DNA helicase PIF1-like, transcript variant X3"; exon_number "11"; model_evidence "Supporting evidence includes similarity to: 9 Proteins, and 100% coverage of the annotated genomic feature by RNAseq alignments, including 2 samples with support for all annotated introns";
NC_043004.1	Gnomon	exon	32042889	32043732	.	+	.	gene_id "LOC115215090"; db_xref "GeneID:115215090"; gbkey "mRNA"; gene "LOC115215090"; ID ""; gene_name "LOC115215090"; transcript_id "XM_036505332.1"; product "ATP-dependent DNA helicase PIF1-like, transcript variant X3"; exon_number "12"; model_evidence "Supporting evidence includes similarity to: 9 Proteins, and 100% coverage of the annotated genomic feature by RNAseq alignments, including 2 samples with support for all annotated introns";
NC_043004.1	Gnomon	start_codon	32023504	32023506	.	+	0	gene_id "LOC115215090"; db_xref "GeneID:115215090"; gbkey "CDS"; gene "LOC115215090"; ID ""; gene_name "LOC115215090"; transcript_id "XM_036505332.1"; product "ATP-dependent DNA helicase PIF1-like"; protein_id "XP_036361225.1"; exon_number "2";
NC_043004.1	Gnomon	stop_codon	32043102	32043104	.	+	0	gene_id "LOC115215090"; db_xref "GeneID:115215090"; gbkey "CDS"; gene "LOC115215090"; ID ""; gene_name "LOC115215090"; transcript_id "XM_036505332.1"; product "ATP-dependent DNA helicase PIF1-like"; protein_id "XP_036361225.1"; exon_number "12";
NC_043004.1	Gnomon	gene	5214826	5246621	.	+	.	gene_id "LOC115215091"; db_xref "GeneID:115215091"; gbkey "Gene"; gene "LOC115215091"; gene_biotype "protein_coding"; ID ""; gene_name "LOC115215091";
NC_043004.1	Gnomon~FLAMseq	transcript	5214826	5246621	.	+	.	gene_id "LOC115215091"; ID "XM_029784255.2"; gene_name "LOC115215091"; transcript_id "FLAMseq_ext~XM_029784255.2"; three_prime_ext "40";
NC_043004.1	Gnomon~FLAMseq	exon	5214826	5215137	.	+	.	gene_id "LOC115215091"; db_xref "GeneID:115215091"; gbkey "mRNA"; gene "LOC115215091"; ID ""; gene_name "LOC115215091"; transcript_id "FLAMseq_ext~XM_029784255.2"; product "serine O-succinyltransferase"; exon_number "1"; model_evidence "Supporting evidence includes similarity to: 4 Proteins, and 100% coverage of the annotated genomic feature by RNAseq alignments, including 44 samples with support for all annotated introns";
NC_043004.1	Gnomon~FLAMseq	exon	5219089	5219302	.	+	.	gene_id "LOC115215091"; db_xref "GeneID:115215091"; gbkey "mRNA"; gene "LOC115215091"; ID ""; gene_name "LOC115215091"; transcript_id "FLAMseq_ext~XM_029784255.2"; product "serine O-succinyltransferase"; exon_number "2"; model_evidence "Supporting evidence includes similarity to: 4 Proteins, and 100% coverage of the annotated genomic feature by RNAseq alignments, including 44 samples with support for all annotated introns";
NC_043004.1	Gnomon~FLAMseq	exon	5224132	5224244	.	+	.	gene_id "LOC115215091"; db_xref "GeneID:115215091"; gbkey "mRNA"; gene "LOC115215091"; ID ""; gene_name "LOC115215091"; transcript_id "FLAMseq_ext~XM_029784255.2"; product "serine O-succinyltransferase"; exon_number "3"; model_evidence "Supporting evidence includes similarity to: 4 Proteins, and 100% coverage of the annotated genomic feature by RNAseq alignments, including 44 samples with support for all annotated introns";
NC_043004.1	Gnomon~FLAMseq	exon	5227632	5227665	.	+	.	gene_id "LOC115215091"; db_xref "GeneID:115215091"; gbkey "mRNA"; gene "LOC115215091"; ID ""; gene_name "LOC115215091"; transcript_id "FLAMseq_ext~XM_029784255.2"; product "serine O-succinyltransferase"; exon_number "4"; model_evidence "Supporting evidence includes similarity to: 4 Proteins, and 100% coverage of the annotated genomic feature by RNAseq alignments, including 44 samples with support for all annotated introns";
NC_043004.1	Gnomon~FLAMseq	exon	5229655	5229741	.	+	.	gene_id "LOC115215091"; db_xref "GeneID:115215091"; gbkey "mRNA"; gene "LOC115215091"; ID ""; gene_name "LOC115215091"; transcript_id "FLAMseq_ext~XM_029784255.2"; product "serine O-succinyltransferase"; exon_number "5"; model_evidence "Supporting evidence includes similarity to: 4 Proteins, and 100% coverage of the annotated genomic feature by RNAseq alignments, including 44 samples with support for all annotated introns";
NC_043004.1	Gnomon~FLAMseq	exon	5231798	5231877	.	+	.	gene_id "LOC115215091"; db_xref "GeneID:115215091"; gbkey "mRNA"; gene "LOC115215091"; ID ""; gene_name "LOC115215091"; transcript_id "FLAMseq_ext~XM_029784255.2"; product "serine O-succinyltransferase"; exon_number "6"; model_evidence "Supporting evidence includes similarity to: 4 Proteins, and 100% coverage of the annotated genomic feature by RNAseq alignments, including 44 samples with support for all annotated introns";
NC_043004.1	Gnomon~FLAMseq	exon	5233889	5234038	.	+	.	gene_id "LOC115215091"; db_xref "GeneID:115215091"; gbkey "mRNA"; gene "LOC115215091"; ID ""; gene_name "LOC115215091"; transcript_id "FLAMseq_ext~XM_029784255.2"; product "serine O-succinyltransferase"; exon_number "7"; model_evidence "Supporting evidence includes similarity to: 4 Proteins, and 100% coverage of the annotated genomic feature by RNAseq alignments, including 44 samples with support for all annotated introns";
NC_043004.1	Gnomon~FLAMseq	exon	5238041	5238224	.	+	.	gene_id "LOC115215091"; db_xref "GeneID:115215091"; gbkey "mRNA"; gene "LOC115215091"; ID ""; gene_name "LOC115215091"; transcript_id "FLAMseq_ext~XM_029784255.2"; product "serine O-succinyltransferase"; exon_number "8"; model_evidence "Supporting evidence includes similarity to: 4 Proteins, and 100% coverage of the annotated genomic feature by RNAseq alignments, including 44 samples with support for all annotated introns";
NC_043004.1	Gnomon~FLAMseq	exon	5240122	5240275	.	+	.	gene_id "LOC115215091"; db_xref "GeneID:115215091"; gbkey "mRNA"; gene "LOC115215091"; ID ""; gene_name "LOC115215091"; transcript_id "FLAMseq_ext~XM_029784255.2"; product "serine O-succinyltransferase"; exon_number "9"; model_evidence "Supporting evidence includes similarity to: 4 Proteins, and 100% coverage of the annotated genomic feature by RNAseq alignments, including 44 samples with support for all annotated introns";
NC_043004.1	Gnomon~FLAMseq	exon	5241873	5241964	.	+	.	gene_id "LOC115215091"; db_xref "GeneID:115215091"; gbkey "mRNA"; gene "LOC115215091"; ID ""; gene_name "LOC115215091"; transcript_id "FLAMseq_ext~XM_029784255.2"; product "serine O-succinyltransferase"; exon_number "10"; model_evidence "Supporting evidence includes similarity to: 4 Proteins, and 100% coverage of the annotated genomic feature by RNAseq alignments, including 44 samples with support for all annotated introns";
NC_043004.1	Gnomon~FLAMseq	exon	5245198	5246581	.	+	.	gene_id "LOC115215091"; db_xref "GeneID:115215091"; gbkey "mRNA"; gene "LOC115215091"; ID ""; gene_name "LOC115215091"; transcript_id "FLAMseq_ext~XM_029784255.2"; product "serine O-succinyltransferase"; exon_number "11"; model_evidence "Supporting evidence includes similarity to: 4 Proteins, and 100% coverage of the annotated genomic feature by RNAseq alignments, including 44 samples with support for all annotated introns";
NC_043004.1	Gnomon~FLAMseq	exon	5245198	5246621	.	+	.	gene_id "LOC115215091"; db_xref "GeneID:115215091"; gbkey "mRNA"; gene "LOC115215091"; ID ""; gene_name "LOC115215091"; transcript_id "FLAMseq_ext~XM_029784255.2"; product ""; exon_number "11"; model_evidence "Supporting evidence includes similarity to: 4 Proteins, and 100% coverage of the annotated genomic feature by RNAseq alignments"; three_prime_ext "40";
NC_043004.1	Gnomon	transcript	5214826	5246581	.	+	.	gene_id "LOC115215091"; ID "XM_029784255.2"; gene_name "LOC115215091"; transcript_id "XM_029784255.2";
NC_043004.1	Gnomon	CDS	5214914	5215137	.	+	0	gene_id "LOC115215091"; db_xref "GeneID:115215091"; gbkey "CDS"; gene "LOC115215091"; ID ""; gene_name "LOC115215091"; transcript_id "XM_029784255.2"; product "serine O-succinyltransferase"; protein_id "XP_029640115.1"; exon_number "1";
NC_043004.1	Gnomon	CDS	5219089	5219302	.	+	1	gene_id "LOC115215091"; db_xref "GeneID:115215091"; gbkey "CDS"; gene "LOC115215091"; ID ""; gene_name "LOC115215091"; transcript_id "XM_029784255.2"; product "serine O-succinyltransferase"; protein_id "XP_029640115.1"; exon_number "2";
NC_043004.1	Gnomon	CDS	5224132	5224244	.	+	0	gene_id "LOC115215091"; db_xref "GeneID:115215091"; gbkey "CDS"; gene "LOC115215091"; ID ""; gene_name "LOC115215091"; transcript_id "XM_029784255.2"; product "serine O-succinyltransferase"; protein_id "XP_029640115.1"; exon_number "3";
NC_043004.1	Gnomon	CDS	5227632	5227665	.	+	1	gene_id "LOC115215091"; db_xref "GeneID:115215091"; gbkey "CDS"; gene "LOC115215091"; ID ""; gene_name "LOC115215091"; transcript_id "XM_029784255.2"; product "serine O-succinyltransferase"; protein_id "XP_029640115.1"; exon_number "4";
NC_043004.1	Gnomon	CDS	5229655	5229741	.	+	0	gene_id "LOC115215091"; db_xref "GeneID:115215091"; gbkey "CDS"; gene "LOC115215091"; ID ""; gene_name "LOC115215091"; transcript_id "XM_029784255.2"; product "serine O-succinyltransferase"; protein_id "XP_029640115.1"; exon_number "5";
NC_043004.1	Gnomon	CDS	5231798	5231877	.	+	0	gene_id "LOC115215091"; db_xref "GeneID:115215091"; gbkey "CDS"; gene "LOC115215091"; ID ""; gene_name "LOC115215091"; transcript_id "XM_029784255.2"; product "serine O-succinyltransferase"; protein_id "XP_029640115.1"; exon_number "6";
NC_043004.1	Gnomon	CDS	5233889	5234038	.	+	1	gene_id "LOC115215091"; db_xref "GeneID:115215091"; gbkey "CDS"; gene "LOC115215091"; ID ""; gene_name "LOC115215091"; transcript_id "XM_029784255.2"; product "serine O-succinyltransferase"; protein_id "XP_029640115.1"; exon_number "7";
NC_043004.1	Gnomon	CDS	5238041	5238224	.	+	1	gene_id "LOC115215091"; db_xref "GeneID:115215091"; gbkey "CDS"; gene "LOC115215091"; ID ""; gene_name "LOC115215091"; transcript_id "XM_029784255.2"; product "serine O-succinyltransferase"; protein_id "XP_029640115.1"; exon_number "8";
NC_043004.1	Gnomon	CDS	5240122	5240275	.	+	0	gene_id "LOC115215091"; db_xref "GeneID:115215091"; gbkey "CDS"; gene "LOC115215091"; ID ""; gene_name "LOC115215091"; transcript_id "XM_029784255.2"; product "serine O-succinyltransferase"; protein_id "XP_029640115.1"; exon_number "9";
NC_043004.1	Gnomon	CDS	5241873	5241964	.	+	2	gene_id "LOC115215091"; db_xref "GeneID:115215091"; gbkey "CDS"; gene "LOC115215091"; ID ""; gene_name "LOC115215091"; transcript_id "XM_029784255.2"; product "serine O-succinyltransferase"; protein_id "XP_029640115.1"; exon_number "10";
NC_043004.1	Gnomon	CDS	5245198	5245257	.	+	0	gene_id "LOC115215091"; db_xref "GeneID:115215091"; gbkey "CDS"; gene "LOC115215091"; ID ""; gene_name "LOC115215091"; transcript_id "XM_029784255.2"; product "serine O-succinyltransferase"; protein_id "XP_029640115.1"; exon_number "11";
NC_043004.1	Gnomon	exon	5214826	5215137	.	+	.	gene_id "LOC115215091"; db_xref "GeneID:115215091"; gbkey "mRNA"; gene "LOC115215091"; ID ""; gene_name "LOC115215091"; transcript_id "XM_029784255.2"; product "serine O-succinyltransferase"; exon_number "1"; model_evidence "Supporting evidence includes similarity to: 4 Proteins, and 100% coverage of the annotated genomic feature by RNAseq alignments, including 44 samples with support for all annotated introns";
NC_043004.1	Gnomon	exon	5219089	5219302	.	+	.	gene_id "LOC115215091"; db_xref "GeneID:115215091"; gbkey "mRNA"; gene "LOC115215091"; ID ""; gene_name "LOC115215091"; transcript_id "XM_029784255.2"; product "serine O-succinyltransferase"; exon_number "2"; model_evidence "Supporting evidence includes similarity to: 4 Proteins, and 100% coverage of the annotated genomic feature by RNAseq alignments, including 44 samples with support for all annotated introns";
NC_043004.1	Gnomon	exon	5224132	5224244	.	+	.	gene_id "LOC115215091"; db_xref "GeneID:115215091"; gbkey "mRNA"; gene "LOC115215091"; ID ""; gene_name "LOC115215091"; transcript_id "XM_029784255.2"; product "serine O-succinyltransferase"; exon_number "3"; model_evidence "Supporting evidence includes similarity to: 4 Proteins, and 100% coverage of the annotated genomic feature by RNAseq alignments, including 44 samples with support for all annotated introns";
NC_043004.1	Gnomon	exon	5227632	5227665	.	+	.	gene_id "LOC115215091"; db_xref "GeneID:115215091"; gbkey "mRNA"; gene "LOC115215091"; ID ""; gene_name "LOC115215091"; transcript_id "XM_029784255.2"; product "serine O-succinyltransferase"; exon_number "4"; model_evidence "Supporting evidence includes similarity to: 4 Proteins, and 100% coverage of the annotated genomic feature by RNAseq alignments, including 44 samples with support for all annotated introns";
NC_043004.1	Gnomon	exon	5229655	5229741	.	+	.	gene_id "LOC115215091"; db_xref "GeneID:115215091"; gbkey "mRNA"; gene "LOC115215091"; ID ""; gene_name "LOC115215091"; transcript_id "XM_029784255.2"; product "serine O-succinyltransferase"; exon_number "5"; model_evidence "Supporting evidence includes similarity to: 4 Proteins, and 100% coverage of the annotated genomic feature by RNAseq alignments, including 44 samples with support for all annotated introns";
NC_043004.1	Gnomon	exon	5231798	5231877	.	+	.	gene_id "LOC115215091"; db_xref "GeneID:115215091"; gbkey "mRNA"; gene "LOC115215091"; ID ""; gene_name "LOC115215091"; transcript_id "XM_029784255.2"; product "serine O-succinyltransferase"; exon_number "6"; model_evidence "Supporting evidence includes similarity to: 4 Proteins, and 100% coverage of the annotated genomic feature by RNAseq alignments, including 44 samples with support for all annotated introns";
NC_043004.1	Gnomon	exon	5233889	5234038	.	+	.	gene_id "LOC115215091"; db_xref "GeneID:115215091"; gbkey "mRNA"; gene "LOC115215091"; ID ""; gene_name "LOC115215091"; transcript_id "XM_029784255.2"; product "serine O-succinyltransferase"; exon_number "7"; model_evidence "Supporting evidence includes similarity to: 4 Proteins, and 100% coverage of the annotated genomic feature by RNAseq alignments, including 44 samples with support for all annotated introns";
NC_043004.1	Gnomon	exon	5238041	5238224	.	+	.	gene_id "LOC115215091"; db_xref "GeneID:115215091"; gbkey "mRNA"; gene "LOC115215091"; ID ""; gene_name "LOC115215091"; transcript_id "XM_029784255.2"; product "serine O-succinyltransferase"; exon_number "8"; model_evidence "Supporting evidence includes similarity to: 4 Proteins, and 100% coverage of the annotated genomic feature by RNAseq alignments, including 44 samples with support for all annotated introns";
NC_043004.1	Gnomon	exon	5240122	5240275	.	+	.	gene_id "LOC115215091"; db_xref "GeneID:115215091"; gbkey "mRNA"; gene "LOC115215091"; ID ""; gene_name "LOC115215091"; transcript_id "XM_029784255.2"; product "serine O-succinyltransferase"; exon_number "9"; model_evidence "Supporting evidence includes similarity to: 4 Proteins, and 100% coverage of the annotated genomic feature by RNAseq alignments, including 44 samples with support for all annotated introns";
NC_043004.1	Gnomon	exon	5241873	5241964	.	+	.	gene_id "LOC115215091"; db_xref "GeneID:115215091"; gbkey "mRNA"; gene "LOC115215091"; ID ""; gene_name "LOC115215091"; transcript_id "XM_029784255.2"; product "serine O-succinyltransferase"; exon_number "10"; model_evidence "Supporting evidence includes similarity to: 4 Proteins, and 100% coverage of the annotated genomic feature by RNAseq alignments, including 44 samples with support for all annotated introns";
NC_043004.1	Gnomon	exon	5245198	5246581	.	+	.	gene_id "LOC115215091"; db_xref "GeneID:115215091"; gbkey "mRNA"; gene "LOC115215091"; ID ""; gene_name "LOC115215091"; transcript_id "XM_029784255.2"; product "serine O-succinyltransferase"; exon_number "11"; model_evidence "Supporting evidence includes similarity to: 4 Proteins, and 100% coverage of the annotated genomic feature by RNAseq alignments, including 44 samples with support for all annotated introns";
NC_043004.1	Gnomon	start_codon	5214914	5214916	.	+	0	gene_id "LOC115215091"; db_xref "GeneID:115215091"; gbkey "CDS"; gene "LOC115215091"; ID ""; gene_name "LOC115215091"; transcript_id "XM_029784255.2"; product "serine O-succinyltransferase"; protein_id "XP_029640115.1"; exon_number "1";
NC_043004.1	Gnomon	stop_codon	5245258	5245260	.	+	0	gene_id "LOC115215091"; db_xref "GeneID:115215091"; gbkey "CDS"; gene "LOC115215091"; ID ""; gene_name "LOC115215091"; transcript_id "XM_029784255.2"; product "serine O-succinyltransferase"; protein_id "XP_029640115.1"; exon_number "11";
NC_043004.1	Gnomon	gene	90106560	90137987	.	-	.	gene_id "LOC115215092"; db_xref "GeneID:115215092"; gbkey "Gene"; gene "LOC115215092"; gene_biotype "protein_coding"; ID ""; gene_name "LOC115215092";
NC_043004.1	Gnomon~FLAMseq	transcript	90106560	90135713	.	-	.	gene_id "LOC115215092"; ID "XM_029784256.2"; gene_name "LOC115215092"; transcript_id "FLAMseq_ext~XM_029784256.2"; three_prime_ext "156";
NC_043004.1	Gnomon~FLAMseq	exon	90106716	90107486	.	-	.	gene_id "LOC115215092"; db_xref "GeneID:115215092"; gbkey "mRNA"; gene "LOC115215092"; ID ""; gene_name "LOC115215092"; transcript_id "FLAMseq_ext~XM_029784256.2"; product "ubiquitin-conjugating enzyme E2 E1, transcript variant X2"; exon_number "5"; model_evidence "Supporting evidence includes similarity to: 39 Proteins, and 100% coverage of the annotated genomic feature by RNAseq alignments, including 46 samples with support for all annotated introns";
NC_043004.1	Gnomon~FLAMseq	exon	90112711	90112843	.	-	.	gene_id "LOC115215092"; db_xref "GeneID:115215092"; gbkey "mRNA"; gene "LOC115215092"; ID ""; gene_name "LOC115215092"; transcript_id "FLAMseq_ext~XM_029784256.2"; product "ubiquitin-conjugating enzyme E2 E1, transcript variant X2"; exon_number "4"; model_evidence "Supporting evidence includes similarity to: 39 Proteins, and 100% coverage of the annotated genomic feature by RNAseq alignments, including 46 samples with support for all annotated introns";
NC_043004.1	Gnomon~FLAMseq	exon	90117589	90117639	.	-	.	gene_id "LOC115215092"; db_xref "GeneID:115215092"; gbkey "mRNA"; gene "LOC115215092"; ID ""; gene_name "LOC115215092"; transcript_id "FLAMseq_ext~XM_029784256.2"; product "ubiquitin-conjugating enzyme E2 E1, transcript variant X2"; exon_number "3"; model_evidence "Supporting evidence includes similarity to: 39 Proteins, and 100% coverage of the annotated genomic feature by RNAseq alignments, including 46 samples with support for all annotated introns";
NC_043004.1	Gnomon~FLAMseq	exon	90134163	90134507	.	-	.	gene_id "LOC115215092"; db_xref "GeneID:115215092"; gbkey "mRNA"; gene "LOC115215092"; ID ""; gene_name "LOC115215092"; transcript_id "FLAMseq_ext~XM_029784256.2"; product "ubiquitin-conjugating enzyme E2 E1, transcript variant X2"; exon_number "2"; model_evidence "Supporting evidence includes similarity to: 39 Proteins, and 100% coverage of the annotated genomic feature by RNAseq alignments, including 46 samples with support for all annotated introns";
NC_043004.1	Gnomon~FLAMseq	exon	90135220	90135713	.	-	.	gene_id "LOC115215092"; db_xref "GeneID:115215092"; gbkey "mRNA"; gene "LOC115215092"; ID ""; gene_name "LOC115215092"; transcript_id "FLAMseq_ext~XM_029784256.2"; product "ubiquitin-conjugating enzyme E2 E1, transcript variant X2"; exon_number "1"; model_evidence "Supporting evidence includes similarity to: 39 Proteins, and 100% coverage of the annotated genomic feature by RNAseq alignments, including 46 samples with support for all annotated introns";
NC_043004.1	Gnomon~FLAMseq	exon	90106560	90107486	.	-	.	gene_id "LOC115215092"; db_xref "GeneID:115215092"; gbkey "mRNA"; gene "LOC115215092"; ID ""; gene_name "LOC115215092"; transcript_id "FLAMseq_ext~XM_029784256.2"; product "ubiquitin-conjugating enzyme E2 E1"; exon_number "5"; model_evidence "Supporting evidence includes similarity to: 39 Proteins, and 100% coverage of the annotated genomic feature by RNAseq alignments"; three_prime_ext "156";
NC_043004.1	PBRI	transcript	90106723	90135520	.	-	.	gene_id "LOC115215092"; ID ""; gene_name "LOC115215092"; transcript_id "G29910.7"; uniq_trans_id "G29910.7";
NC_043004.1	PBRI	exon	90106723	90107486	.	-	.	gene_id "LOC115215092"; ID ""; gene_name "LOC115215092"; transcript_id "G29910.7"; exon_number "4"; uniq_trans_id "G29910.7";
NC_043004.1	PBRI	exon	90112711	90112843	.	-	.	gene_id "LOC115215092"; ID ""; gene_name "LOC115215092"; transcript_id "G29910.7"; exon_number "3"; uniq_trans_id "G29910.7";
NC_043004.1	PBRI	exon	90117589	90117639	.	-	.	gene_id "LOC115215092"; ID ""; gene_name "LOC115215092"; transcript_id "G29910.7"; exon_number "2"; uniq_trans_id "G29910.7";
NC_043004.1	PBRI	exon	90135220	90135520	.	-	.	gene_id "LOC115215092"; ID ""; gene_name "LOC115215092"; transcript_id "G29910.7"; exon_number "1"; uniq_trans_id "G29910.7";
NC_043004.1	PBRI	transcript	90106723	90137987	.	-	.	gene_id "LOC115215092"; ID ""; gene_name "LOC115215092"; transcript_id "G29910.8"; uniq_trans_id "G29910.8";
NC_043004.1	PBRI	exon	90106723	90107486	.	-	.	gene_id "LOC115215092"; ID ""; gene_name "LOC115215092"; transcript_id "G29910.8"; exon_number "4"; uniq_trans_id "G29910.8";
NC_043004.1	PBRI	exon	90112711	90112843	.	-	.	gene_id "LOC115215092"; ID ""; gene_name "LOC115215092"; transcript_id "G29910.8"; exon_number "3"; uniq_trans_id "G29910.8";
NC_043004.1	PBRI	exon	90117589	90117639	.	-	.	gene_id "LOC115215092"; ID ""; gene_name "LOC115215092"; transcript_id "G29910.8"; exon_number "2"; uniq_trans_id "G29910.8";
NC_043004.1	PBRI	exon	90137821	90137987	.	-	.	gene_id "LOC115215092"; ID ""; gene_name "LOC115215092"; transcript_id "G29910.8"; exon_number "1"; uniq_trans_id "G29910.8";
NC_043004.1	PBRI	transcript	90106723	90135509	.	-	.	gene_id "LOC115215092"; ID ""; gene_name "LOC115215092"; transcript_id "G29910.9"; uniq_trans_id "G29910.9";
NC_043004.1	PBRI	exon	90106723	90107486	.	-	.	gene_id "LOC115215092"; ID ""; gene_name "LOC115215092"; transcript_id "G29910.9"; exon_number "4"; uniq_trans_id "G29910.9";
NC_043004.1	PBRI	exon	90112711	90112843	.	-	.	gene_id "LOC115215092"; ID ""; gene_name "LOC115215092"; transcript_id "G29910.9"; exon_number "3"; uniq_trans_id "G29910.9";
NC_043004.1	PBRI	exon	90134163	90134507	.	-	.	gene_id "LOC115215092"; ID ""; gene_name "LOC115215092"; transcript_id "G29910.9"; exon_number "2"; uniq_trans_id "G29910.9";
NC_043004.1	PBRI	exon	90135220	90135509	.	-	.	gene_id "LOC115215092"; ID ""; gene_name "LOC115215092"; transcript_id "G29910.9"; exon_number "1"; uniq_trans_id "G29910.9";
NC_043004.1	Gnomon	transcript	90106716	90135713	.	-	.	gene_id "LOC115215092"; ID "XM_029784256.2"; gene_name "LOC115215092"; transcript_id "XM_029784256.2";
NC_043004.1	Gnomon	CDS	90107238	90107486	.	-	0	gene_id "LOC115215092"; db_xref "GeneID:115215092"; gbkey "CDS"; gene "LOC115215092"; ID ""; gene_name "LOC115215092"; transcript_id "XM_029784256.2"; product "ubiquitin-conjugating enzyme E2 E1 isoform X2"; protein_id "XP_029640116.1"; exon_number "5";
NC_043004.1	Gnomon	CDS	90112711	90112843	.	-	1	gene_id "LOC115215092"; db_xref "GeneID:115215092"; gbkey "CDS"; gene "LOC115215092"; ID ""; gene_name "LOC115215092"; transcript_id "XM_029784256.2"; product "ubiquitin-conjugating enzyme E2 E1 isoform X2"; protein_id "XP_029640116.1"; exon_number "4";
NC_043004.1	Gnomon	CDS	90117589	90117639	.	-	1	gene_id "LOC115215092"; db_xref "GeneID:115215092"; gbkey "CDS"; gene "LOC115215092"; ID ""; gene_name "LOC115215092"; transcript_id "XM_029784256.2"; product "ubiquitin-conjugating enzyme E2 E1 isoform X2"; protein_id "XP_029640116.1"; exon_number "3";
NC_043004.1	Gnomon	CDS	90134163	90134431	.	-	0	gene_id "LOC115215092"; db_xref "GeneID:115215092"; gbkey "CDS"; gene "LOC115215092"; ID ""; gene_name "LOC115215092"; transcript_id "XM_029784256.2"; product "ubiquitin-conjugating enzyme E2 E1 isoform X2"; protein_id "XP_029640116.1"; exon_number "2";
NC_043004.1	Gnomon	exon	90106716	90107486	.	-	.	gene_id "LOC115215092"; db_xref "GeneID:115215092"; gbkey "mRNA"; gene "LOC115215092"; ID ""; gene_name "LOC115215092"; transcript_id "XM_029784256.2"; product "ubiquitin-conjugating enzyme E2 E1, transcript variant X2"; exon_number "5"; model_evidence "Supporting evidence includes similarity to: 39 Proteins, and 100% coverage of the annotated genomic feature by RNAseq alignments, including 46 samples with support for all annotated introns";
NC_043004.1	Gnomon	exon	90112711	90112843	.	-	.	gene_id "LOC115215092"; db_xref "GeneID:115215092"; gbkey "mRNA"; gene "LOC115215092"; ID ""; gene_name "LOC115215092"; transcript_id "XM_029784256.2"; product "ubiquitin-conjugating enzyme E2 E1, transcript variant X2"; exon_number "4"; model_evidence "Supporting evidence includes similarity to: 39 Proteins, and 100% coverage of the annotated genomic feature by RNAseq alignments, including 46 samples with support for all annotated introns";
NC_043004.1	Gnomon	exon	90117589	90117639	.	-	.	gene_id "LOC115215092"; db_xref "GeneID:115215092"; gbkey "mRNA"; gene "LOC115215092"; ID ""; gene_name "LOC115215092"; transcript_id "XM_029784256.2"; product "ubiquitin-conjugating enzyme E2 E1, transcript variant X2"; exon_number "3"; model_evidence "Supporting evidence includes similarity to: 39 Proteins, and 100% coverage of the annotated genomic feature by RNAseq alignments, including 46 samples with support for all annotated introns";
NC_043004.1	Gnomon	exon	90134163	90134507	.	-	.	gene_id "LOC115215092"; db_xref "GeneID:115215092"; gbkey "mRNA"; gene "LOC115215092"; ID ""; gene_name "LOC115215092"; transcript_id "XM_029784256.2"; product "ubiquitin-conjugating enzyme E2 E1, transcript variant X2"; exon_number "2"; model_evidence "Supporting evidence includes similarity to: 39 Proteins, and 100% coverage of the annotated genomic feature by RNAseq alignments, including 46 samples with support for all annotated introns";
NC_043004.1	Gnomon	exon	90135220	90135713	.	-	.	gene_id "LOC115215092"; db_xref "GeneID:115215092"; gbkey "mRNA"; gene "LOC115215092"; ID ""; gene_name "LOC115215092"; transcript_id "XM_029784256.2"; product "ubiquitin-conjugating enzyme E2 E1, transcript variant X2"; exon_number "1"; model_evidence "Supporting evidence includes similarity to: 39 Proteins, and 100% coverage of the annotated genomic feature by RNAseq alignments, including 46 samples with support for all annotated introns";
NC_043004.1	Gnomon	start_codon	90134429	90134431	.	-	0	gene_id "LOC115215092"; db_xref "GeneID:115215092"; gbkey "CDS"; gene "LOC115215092"; ID ""; gene_name "LOC115215092"; transcript_id "XM_029784256.2"; product "ubiquitin-conjugating enzyme E2 E1 isoform X2"; protein_id "XP_029640116.1"; exon_number "2";
NC_043004.1	Gnomon	stop_codon	90107235	90107237	.	-	0	gene_id "LOC115215092"; db_xref "GeneID:115215092"; gbkey "CDS"; gene "LOC115215092"; ID ""; gene_name "LOC115215092"; transcript_id "XM_029784256.2"; product "ubiquitin-conjugating enzyme E2 E1 isoform X2"; protein_id "XP_029640116.1"; exon_number "5";
NC_043004.1	Gnomon	transcript	90106716	90137869	.	-	.	gene_id "LOC115215092"; ID "XM_029784257.2"; gene_name "LOC115215092"; transcript_id "XM_029784257.2";
NC_043004.1	Gnomon	CDS	90107238	90107486	.	-	0	gene_id "LOC115215092"; db_xref "GeneID:115215092"; gbkey "CDS"; gene "LOC115215092"; ID ""; gene_name "LOC115215092"; transcript_id "XM_029784257.2"; product "ubiquitin-conjugating enzyme E2 E1 isoform X2"; protein_id "XP_029640117.1"; exon_number "5";
NC_043004.1	Gnomon	CDS	90112711	90112843	.	-	1	gene_id "LOC115215092"; db_xref "GeneID:115215092"; gbkey "CDS"; gene "LOC115215092"; ID ""; gene_name "LOC115215092"; transcript_id "XM_029784257.2"; product "ubiquitin-conjugating enzyme E2 E1 isoform X2"; protein_id "XP_029640117.1"; exon_number "4";
NC_043004.1	Gnomon	CDS	90117589	90117639	.	-	1	gene_id "LOC115215092"; db_xref "GeneID:115215092"; gbkey "CDS"; gene "LOC115215092"; ID ""; gene_name "LOC115215092"; transcript_id "XM_029784257.2"; product "ubiquitin-conjugating enzyme E2 E1 isoform X2"; protein_id "XP_029640117.1"; exon_number "3";
NC_043004.1	Gnomon	CDS	90134163	90134431	.	-	0	gene_id "LOC115215092"; db_xref "GeneID:115215092"; gbkey "CDS"; gene "LOC115215092"; ID ""; gene_name "LOC115215092"; transcript_id "XM_029784257.2"; product "ubiquitin-conjugating enzyme E2 E1 isoform X2"; protein_id "XP_029640117.1"; exon_number "2";
NC_043004.1	Gnomon	exon	90106716	90107486	.	-	.	gene_id "LOC115215092"; db_xref "GeneID:115215092"; gbkey "mRNA"; gene "LOC115215092"; ID ""; gene_name "LOC115215092"; transcript_id "XM_029784257.2"; product "ubiquitin-conjugating enzyme E2 E1, transcript variant X3"; exon_number "5"; model_evidence "Supporting evidence includes similarity to: 39 Proteins, and 100% coverage of the annotated genomic feature by RNAseq alignments, including 13 samples with support for all annotated introns";
NC_043004.1	Gnomon	exon	90112711	90112843	.	-	.	gene_id "LOC115215092"; db_xref "GeneID:115215092"; gbkey "mRNA"; gene "LOC115215092"; ID ""; gene_name "LOC115215092"; transcript_id "XM_029784257.2"; product "ubiquitin-conjugating enzyme E2 E1, transcript variant X3"; exon_number "4"; model_evidence "Supporting evidence includes similarity to: 39 Proteins, and 100% coverage of the annotated genomic feature by RNAseq alignments, including 13 samples with support for all annotated introns";
NC_043004.1	Gnomon	exon	90117589	90117639	.	-	.	gene_id "LOC115215092"; db_xref "GeneID:115215092"; gbkey "mRNA"; gene "LOC115215092"; ID ""; gene_name "LOC115215092"; transcript_id "XM_029784257.2"; product "ubiquitin-conjugating enzyme E2 E1, transcript variant X3"; exon_number "3"; model_evidence "Supporting evidence includes similarity to: 39 Proteins, and 100% coverage of the annotated genomic feature by RNAseq alignments, including 13 samples with support for all annotated introns";
NC_043004.1	Gnomon	exon	90134163	90134507	.	-	.	gene_id "LOC115215092"; db_xref "GeneID:115215092"; gbkey "mRNA"; gene "LOC115215092"; ID ""; gene_name "LOC115215092"; transcript_id "XM_029784257.2"; product "ubiquitin-conjugating enzyme E2 E1, transcript variant X3"; exon_number "2"; model_evidence "Supporting evidence includes similarity to: 39 Proteins, and 100% coverage of the annotated genomic feature by RNAseq alignments, including 13 samples with support for all annotated introns";
NC_043004.1	Gnomon	exon	90137821	90137869	.	-	.	gene_id "LOC115215092"; db_xref "GeneID:115215092"; gbkey "mRNA"; gene "LOC115215092"; ID ""; gene_name "LOC115215092"; transcript_id "XM_029784257.2"; product "ubiquitin-conjugating enzyme E2 E1, transcript variant X3"; exon_number "1"; model_evidence "Supporting evidence includes similarity to: 39 Proteins, and 100% coverage of the annotated genomic feature by RNAseq alignments, including 13 samples with support for all annotated introns";
NC_043004.1	Gnomon	start_codon	90134429	90134431	.	-	0	gene_id "LOC115215092"; db_xref "GeneID:115215092"; gbkey "CDS"; gene "LOC115215092"; ID ""; gene_name "LOC115215092"; transcript_id "XM_029784257.2"; product "ubiquitin-conjugating enzyme E2 E1 isoform X2"; protein_id "XP_029640117.1"; exon_number "2";
NC_043004.1	Gnomon	stop_codon	90107235	90107237	.	-	0	gene_id "LOC115215092"; db_xref "GeneID:115215092"; gbkey "CDS"; gene "LOC115215092"; ID ""; gene_name "LOC115215092"; transcript_id "XM_029784257.2"; product "ubiquitin-conjugating enzyme E2 E1 isoform X2"; protein_id "XP_029640117.1"; exon_number "5";
NC_043004.1	Gnomon	transcript	90106716	90134810	.	-	.	gene_id "LOC115215092"; ID "XM_036505574.1"; gene_name "LOC115215092"; transcript_id "XM_036505574.1";
NC_043004.1	Gnomon	CDS	90107238	90107486	.	-	0	gene_id "LOC115215092"; db_xref "GeneID:115215092"; gbkey "CDS"; gene "LOC115215092"; ID ""; gene_name "LOC115215092"; transcript_id "XM_036505574.1"; product "ubiquitin-conjugating enzyme E2 E1 isoform X1"; protein_id "XP_036361467.1"; exon_number "5";
NC_043004.1	Gnomon	CDS	90112711	90112843	.	-	1	gene_id "LOC115215092"; db_xref "GeneID:115215092"; gbkey "CDS"; gene "LOC115215092"; ID ""; gene_name "LOC115215092"; transcript_id "XM_036505574.1"; product "ubiquitin-conjugating enzyme E2 E1 isoform X1"; protein_id "XP_036361467.1"; exon_number "4";
NC_043004.1	Gnomon	CDS	90117589	90117639	.	-	1	gene_id "LOC115215092"; db_xref "GeneID:115215092"; gbkey "CDS"; gene "LOC115215092"; ID ""; gene_name "LOC115215092"; transcript_id "XM_036505574.1"; product "ubiquitin-conjugating enzyme E2 E1 isoform X1"; protein_id "XP_036361467.1"; exon_number "3";
NC_043004.1	Gnomon	CDS	90134163	90134507	.	-	1	gene_id "LOC115215092"; db_xref "GeneID:115215092"; gbkey "CDS"; gene "LOC115215092"; ID ""; gene_name "LOC115215092"; transcript_id "XM_036505574.1"; product "ubiquitin-conjugating enzyme E2 E1 isoform X1"; protein_id "XP_036361467.1"; exon_number "2";
NC_043004.1	Gnomon	CDS	90134741	90134769	.	-	0	gene_id "LOC115215092"; db_xref "GeneID:115215092"; gbkey "CDS"; gene "LOC115215092"; ID ""; gene_name "LOC115215092"; transcript_id "XM_036505574.1"; product "ubiquitin-conjugating enzyme E2 E1 isoform X1"; protein_id "XP_036361467.1"; exon_number "1";
NC_043004.1	Gnomon	exon	90106716	90107486	.	-	.	gene_id "LOC115215092"; db_xref "GeneID:115215092"; gbkey "mRNA"; gene "LOC115215092"; ID ""; gene_name "LOC115215092"; transcript_id "XM_036505574.1"; product "ubiquitin-conjugating enzyme E2 E1, transcript variant X1"; exon_number "5"; model_evidence "Supporting evidence includes similarity to: 39 Proteins, and 100% coverage of the annotated genomic feature by RNAseq alignments, including 17 samples with support for all annotated introns";
NC_043004.1	Gnomon	exon	90112711	90112843	.	-	.	gene_id "LOC115215092"; db_xref "GeneID:115215092"; gbkey "mRNA"; gene "LOC115215092"; ID ""; gene_name "LOC115215092"; transcript_id "XM_036505574.1"; product "ubiquitin-conjugating enzyme E2 E1, transcript variant X1"; exon_number "4"; model_evidence "Supporting evidence includes similarity to: 39 Proteins, and 100% coverage of the annotated genomic feature by RNAseq alignments, including 17 samples with support for all annotated introns";
NC_043004.1	Gnomon	exon	90117589	90117639	.	-	.	gene_id "LOC115215092"; db_xref "GeneID:115215092"; gbkey "mRNA"; gene "LOC115215092"; ID ""; gene_name "LOC115215092"; transcript_id "XM_036505574.1"; product "ubiquitin-conjugating enzyme E2 E1, transcript variant X1"; exon_number "3"; model_evidence "Supporting evidence includes similarity to: 39 Proteins, and 100% coverage of the annotated genomic feature by RNAseq alignments, including 17 samples with support for all annotated introns";
NC_043004.1	Gnomon	exon	90134163	90134507	.	-	.	gene_id "LOC115215092"; db_xref "GeneID:115215092"; gbkey "mRNA"; gene "LOC115215092"; ID ""; gene_name "LOC115215092"; transcript_id "XM_036505574.1"; product "ubiquitin-conjugating enzyme E2 E1, transcript variant X1"; exon_number "2"; model_evidence "Supporting evidence includes similarity to: 39 Proteins, and 100% coverage of the annotated genomic feature by RNAseq alignments, including 17 samples with support for all annotated introns";
NC_043004.1	Gnomon	exon	90134741	90134810	.	-	.	gene_id "LOC115215092"; db_xref "GeneID:115215092"; gbkey "mRNA"; gene "LOC115215092"; ID ""; gene_name "LOC115215092"; transcript_id "XM_036505574.1"; product "ubiquitin-conjugating enzyme E2 E1, transcript variant X1"; exon_number "1"; model_evidence "Supporting evidence includes similarity to: 39 Proteins, and 100% coverage of the annotated genomic feature by RNAseq alignments, including 17 samples with support for all annotated introns";
NC_043004.1	Gnomon	start_codon	90134767	90134769	.	-	0	gene_id "LOC115215092"; db_xref "GeneID:115215092"; gbkey "CDS"; gene "LOC115215092"; ID ""; gene_name "LOC115215092"; transcript_id "XM_036505574.1"; product "ubiquitin-conjugating enzyme E2 E1 isoform X1"; protein_id "XP_036361467.1"; exon_number "1";
NC_043004.1	Gnomon	stop_codon	90107235	90107237	.	-	0	gene_id "LOC115215092"; db_xref "GeneID:115215092"; gbkey "CDS"; gene "LOC115215092"; ID ""; gene_name "LOC115215092"; transcript_id "XM_036505574.1"; product "ubiquitin-conjugating enzyme E2 E1 isoform X1"; protein_id "XP_036361467.1"; exon_number "5";
NC_043004.1	Gnomon	gene	37481287	37491360	.	+	.	gene_id "LOC115215093"; db_xref "GeneID:115215093"; gbkey "Gene"; gene "LOC115215093"; gene_biotype "protein_coding"; ID ""; gene_name "LOC115215093";
NC_043004.1	PBRI	transcript	37481324	37491360	.	+	.	gene_id "LOC115215093"; ID ""; gene_name "LOC115215093"; transcript_id "G28887.3"; uniq_trans_id "G28887.3";
NC_043004.1	PBRI	exon	37481324	37481445	.	+	.	gene_id "LOC115215093"; ID ""; gene_name "LOC115215093"; transcript_id "G28887.3"; exon_number "1"; uniq_trans_id "G28887.3";
NC_043004.1	PBRI	exon	37487664	37487681	.	+	.	gene_id "LOC115215093"; ID ""; gene_name "LOC115215093"; transcript_id "G28887.3"; exon_number "2"; uniq_trans_id "G28887.3";
NC_043004.1	PBRI	exon	37489699	37489837	.	+	.	gene_id "LOC115215093"; ID ""; gene_name "LOC115215093"; transcript_id "G28887.3"; exon_number "3"; uniq_trans_id "G28887.3";
NC_043004.1	PBRI	exon	37490892	37491360	.	+	.	gene_id "LOC115215093"; ID ""; gene_name "LOC115215093"; transcript_id "G28887.3"; exon_number "4"; uniq_trans_id "G28887.3";
NC_043004.1	Gnomon	transcript	37481287	37491208	.	+	.	gene_id "LOC115215093"; ID "XM_029784258.2"; gene_name "LOC115215093"; transcript_id "XM_029784258.2";
NC_043004.1	Gnomon	CDS	37481347	37481445	.	+	0	gene_id "LOC115215093"; db_xref "GeneID:115215093"; gbkey "CDS"; gene "LOC115215093"; ID ""; gene_name "LOC115215093"; transcript_id "XM_029784258.2"; product "trafficking protein particle complex subunit 1"; protein_id "XP_029640118.1"; exon_number "1";
NC_043004.1	Gnomon	CDS	37487611	37487681	.	+	0	gene_id "LOC115215093"; db_xref "GeneID:115215093"; gbkey "CDS"; gene "LOC115215093"; ID ""; gene_name "LOC115215093"; transcript_id "XM_029784258.2"; product "trafficking protein particle complex subunit 1"; protein_id "XP_029640118.1"; exon_number "2";
NC_043004.1	Gnomon	CDS	37489699	37489837	.	+	1	gene_id "LOC115215093"; db_xref "GeneID:115215093"; gbkey "CDS"; gene "LOC115215093"; ID ""; gene_name "LOC115215093"; transcript_id "XM_029784258.2"; product "trafficking protein particle complex subunit 1"; protein_id "XP_029640118.1"; exon_number "3";
NC_043004.1	Gnomon	CDS	37490892	37491011	.	+	0	gene_id "LOC115215093"; db_xref "GeneID:115215093"; gbkey "CDS"; gene "LOC115215093"; ID ""; gene_name "LOC115215093"; transcript_id "XM_029784258.2"; product "trafficking protein particle complex subunit 1"; protein_id "XP_029640118.1"; exon_number "4";
NC_043004.1	Gnomon	exon	37481287	37481445	.	+	.	gene_id "LOC115215093"; db_xref "GeneID:115215093"; gbkey "mRNA"; gene "LOC115215093"; ID ""; gene_name "LOC115215093"; transcript_id "XM_029784258.2"; product "trafficking protein particle complex subunit 1"; exon_number "1"; model_evidence "Supporting evidence includes similarity to: 4 Proteins, and 100% coverage of the annotated genomic feature by RNAseq alignments, including 46 samples with support for all annotated introns";
NC_043004.1	Gnomon	exon	37487611	37487681	.	+	.	gene_id "LOC115215093"; db_xref "GeneID:115215093"; gbkey "mRNA"; gene "LOC115215093"; ID ""; gene_name "LOC115215093"; transcript_id "XM_029784258.2"; product "trafficking protein particle complex subunit 1"; exon_number "2"; model_evidence "Supporting evidence includes similarity to: 4 Proteins, and 100% coverage of the annotated genomic feature by RNAseq alignments, including 46 samples with support for all annotated introns";
NC_043004.1	Gnomon	exon	37489699	37489837	.	+	.	gene_id "LOC115215093"; db_xref "GeneID:115215093"; gbkey "mRNA"; gene "LOC115215093"; ID ""; gene_name "LOC115215093"; transcript_id "XM_029784258.2"; product "trafficking protein particle complex subunit 1"; exon_number "3"; model_evidence "Supporting evidence includes similarity to: 4 Proteins, and 100% coverage of the annotated genomic feature by RNAseq alignments, including 46 samples with support for all annotated introns";
NC_043004.1	Gnomon	exon	37490892	37491208	.	+	.	gene_id "LOC115215093"; db_xref "GeneID:115215093"; gbkey "mRNA"; gene "LOC115215093"; ID ""; gene_name "LOC115215093"; transcript_id "XM_029784258.2"; product "trafficking protein particle complex subunit 1"; exon_number "4"; model_evidence "Supporting evidence includes similarity to: 4 Proteins, and 100% coverage of the annotated genomic feature by RNAseq alignments, including 46 samples with support for all annotated introns";
NC_043004.1	Gnomon	start_codon	37481347	37481349	.	+	0	gene_id "LOC115215093"; db_xref "GeneID:115215093"; gbkey "CDS"; gene "LOC115215093"; ID ""; gene_name "LOC115215093"; transcript_id "XM_029784258.2"; product "trafficking protein particle complex subunit 1"; protein_id "XP_029640118.1"; exon_number "1";
NC_043004.1	Gnomon	stop_codon	37491012	37491014	.	+	0	gene_id "LOC115215093"; db_xref "GeneID:115215093"; gbkey "CDS"; gene "LOC115215093"; ID ""; gene_name "LOC115215093"; transcript_id "XM_029784258.2"; product "trafficking protein particle complex subunit 1"; protein_id "XP_029640118.1"; exon_number "4";
NC_043004.1	Gnomon	gene	37684178	37723611	.	+	.	gene_id "LOC115215094"; db_xref "GeneID:115215094"; gbkey "Gene"; gene "LOC115215094"; gene_biotype "protein_coding"; ID ""; gene_name "LOC115215094";
NC_043004.1	PBRI~FLAMseq	transcript	37684204	37723611	.	+	.	gene_id "LOC115215094"; ID ""; gene_name "LOC115215094"; transcript_id "FLAMseq_ext~G28895.3"; uniq_trans_id "G28895.3"; three_prime_ext "10800";
NC_043004.1	PBRI~FLAMseq	exon	37684204	37684282	.	+	.	gene_id "LOC115215094"; ID ""; gene_name "LOC115215094"; transcript_id "FLAMseq_ext~G28895.3"; exon_number "1"; uniq_trans_id "G28895.3";
NC_043004.1	PBRI~FLAMseq	exon	37690347	37690425	.	+	.	gene_id "LOC115215094"; ID ""; gene_name "LOC115215094"; transcript_id "FLAMseq_ext~G28895.3"; exon_number "2"; uniq_trans_id "G28895.3";
NC_043004.1	PBRI~FLAMseq	exon	37691337	37691541	.	+	.	gene_id "LOC115215094"; ID ""; gene_name "LOC115215094"; transcript_id "FLAMseq_ext~G28895.3"; exon_number "3"; uniq_trans_id "G28895.3";
NC_043004.1	PBRI~FLAMseq	exon	37693683	37693790	.	+	.	gene_id "LOC115215094"; ID ""; gene_name "LOC115215094"; transcript_id "FLAMseq_ext~G28895.3"; exon_number "4"; uniq_trans_id "G28895.3";
NC_043004.1	PBRI~FLAMseq	exon	37697118	37697237	.	+	.	gene_id "LOC115215094"; ID ""; gene_name "LOC115215094"; transcript_id "FLAMseq_ext~G28895.3"; exon_number "5"; uniq_trans_id "G28895.3";
NC_043004.1	PBRI~FLAMseq	exon	37698960	37699049	.	+	.	gene_id "LOC115215094"; ID ""; gene_name "LOC115215094"; transcript_id "FLAMseq_ext~G28895.3"; exon_number "6"; uniq_trans_id "G28895.3";
NC_043004.1	PBRI~FLAMseq	exon	37700372	37700483	.	+	.	gene_id "LOC115215094"; ID ""; gene_name "LOC115215094"; transcript_id "FLAMseq_ext~G28895.3"; exon_number "7"; uniq_trans_id "G28895.3";
NC_043004.1	PBRI~FLAMseq	exon	37701401	37701526	.	+	.	gene_id "LOC115215094"; ID ""; gene_name "LOC115215094"; transcript_id "FLAMseq_ext~G28895.3"; exon_number "8"; uniq_trans_id "G28895.3";
NC_043004.1	PBRI~FLAMseq	exon	37702844	37704328	.	+	.	gene_id "LOC115215094"; ID ""; gene_name "LOC115215094"; transcript_id "FLAMseq_ext~G28895.3"; exon_number "9"; uniq_trans_id "G28895.3";
NC_043004.1	PBRI~FLAMseq	exon	37712469	37712811	.	+	.	gene_id "LOC115215094"; ID ""; gene_name "LOC115215094"; transcript_id "FLAMseq_ext~G28895.3"; exon_number "10"; uniq_trans_id "G28895.3";
NC_043004.1	PBRI~FLAMseq	exon	37712469	37723611	.	+	.	gene_id "LOC115215094"; ID ""; gene_name "LOC115215094"; transcript_id "FLAMseq_ext~G28895.3"; exon_number "10"; uniq_trans_id "G28895.3"; three_prime_ext "10800";
NC_043004.1	PBRI	transcript	37690380	37712811	.	+	.	gene_id "LOC115215094"; ID ""; gene_name "LOC115215094"; transcript_id "G28895.10"; uniq_trans_id "G28895.10";
NC_043004.1	PBRI	exon	37690380	37690425	.	+	.	gene_id "LOC115215094"; ID ""; gene_name "LOC115215094"; transcript_id "G28895.10"; exon_number "1"; uniq_trans_id "G28895.10";
NC_043004.1	PBRI	exon	37691337	37691541	.	+	.	gene_id "LOC115215094"; ID ""; gene_name "LOC115215094"; transcript_id "G28895.10"; exon_number "2"; uniq_trans_id "G28895.10";
NC_043004.1	PBRI	exon	37693683	37693790	.	+	.	gene_id "LOC115215094"; ID ""; gene_name "LOC115215094"; transcript_id "G28895.10"; exon_number "3"; uniq_trans_id "G28895.10";
NC_043004.1	PBRI	exon	37697118	37697237	.	+	.	gene_id "LOC115215094"; ID ""; gene_name "LOC115215094"; transcript_id "G28895.10"; exon_number "4"; uniq_trans_id "G28895.10";
NC_043004.1	PBRI	exon	37698960	37700483	.	+	.	gene_id "LOC115215094"; ID ""; gene_name "LOC115215094"; transcript_id "G28895.10"; exon_number "5"; uniq_trans_id "G28895.10";
NC_043004.1	PBRI	exon	37701401	37701526	.	+	.	gene_id "LOC115215094"; ID ""; gene_name "LOC115215094"; transcript_id "G28895.10"; exon_number "6"; uniq_trans_id "G28895.10";
NC_043004.1	PBRI	exon	37702844	37703034	.	+	.	gene_id "LOC115215094"; ID ""; gene_name "LOC115215094"; transcript_id "G28895.10"; exon_number "7"; uniq_trans_id "G28895.10";
NC_043004.1	PBRI	exon	37704212	37704328	.	+	.	gene_id "LOC115215094"; ID ""; gene_name "LOC115215094"; transcript_id "G28895.10"; exon_number "8"; uniq_trans_id "G28895.10";
NC_043004.1	PBRI	exon	37712469	37712811	.	+	.	gene_id "LOC115215094"; ID ""; gene_name "LOC115215094"; transcript_id "G28895.10"; exon_number "9"; uniq_trans_id "G28895.10";
NC_043004.1	PBRI	transcript	37684204	37712811	.	+	.	gene_id "LOC115215094"; ID ""; gene_name "LOC115215094"; transcript_id "G28895.3"; uniq_trans_id "G28895.3";
NC_043004.1	PBRI	exon	37684204	37684282	.	+	.	gene_id "LOC115215094"; ID ""; gene_name "LOC115215094"; transcript_id "G28895.3"; exon_number "1"; uniq_trans_id "G28895.3";
NC_043004.1	PBRI	exon	37690347	37690425	.	+	.	gene_id "LOC115215094"; ID ""; gene_name "LOC115215094"; transcript_id "G28895.3"; exon_number "2"; uniq_trans_id "G28895.3";
NC_043004.1	PBRI	exon	37691337	37691541	.	+	.	gene_id "LOC115215094"; ID ""; gene_name "LOC115215094"; transcript_id "G28895.3"; exon_number "3"; uniq_trans_id "G28895.3";
NC_043004.1	PBRI	exon	37693683	37693790	.	+	.	gene_id "LOC115215094"; ID ""; gene_name "LOC115215094"; transcript_id "G28895.3"; exon_number "4"; uniq_trans_id "G28895.3";
NC_043004.1	PBRI	exon	37697118	37697237	.	+	.	gene_id "LOC115215094"; ID ""; gene_name "LOC115215094"; transcript_id "G28895.3"; exon_number "5"; uniq_trans_id "G28895.3";
NC_043004.1	PBRI	exon	37698960	37699049	.	+	.	gene_id "LOC115215094"; ID ""; gene_name "LOC115215094"; transcript_id "G28895.3"; exon_number "6"; uniq_trans_id "G28895.3";
NC_043004.1	PBRI	exon	37700372	37700483	.	+	.	gene_id "LOC115215094"; ID ""; gene_name "LOC115215094"; transcript_id "G28895.3"; exon_number "7"; uniq_trans_id "G28895.3";
NC_043004.1	PBRI	exon	37701401	37701526	.	+	.	gene_id "LOC115215094"; ID ""; gene_name "LOC115215094"; transcript_id "G28895.3"; exon_number "8"; uniq_trans_id "G28895.3";
NC_043004.1	PBRI	exon	37702844	37704328	.	+	.	gene_id "LOC115215094"; ID ""; gene_name "LOC115215094"; transcript_id "G28895.3"; exon_number "9"; uniq_trans_id "G28895.3";
NC_043004.1	PBRI	exon	37712469	37712811	.	+	.	gene_id "LOC115215094"; ID ""; gene_name "LOC115215094"; transcript_id "G28895.3"; exon_number "10"; uniq_trans_id "G28895.3";
NC_043004.1	Gnomon	transcript	37684178	37712809	.	+	.	gene_id "LOC115215094"; ID "XM_029784259.2"; gene_name "LOC115215094"; transcript_id "XM_029784259.2";
NC_043004.1	Gnomon	CDS	37684213	37684282	.	+	0	gene_id "LOC115215094"; db_xref "GeneID:115215094"; gbkey "CDS"; gene "LOC115215094"; ID ""; gene_name "LOC115215094"; transcript_id "XM_029784259.2"; product "cleavage stimulation factor subunit 2"; protein_id "XP_029640119.1"; exon_number "1";
NC_043004.1	Gnomon	CDS	37690347	37690425	.	+	2	gene_id "LOC115215094"; db_xref "GeneID:115215094"; gbkey "CDS"; gene "LOC115215094"; ID ""; gene_name "LOC115215094"; transcript_id "XM_029784259.2"; product "cleavage stimulation factor subunit 2"; protein_id "XP_029640119.1"; exon_number "2";
NC_043004.1	Gnomon	CDS	37691337	37691541	.	+	1	gene_id "LOC115215094"; db_xref "GeneID:115215094"; gbkey "CDS"; gene "LOC115215094"; ID ""; gene_name "LOC115215094"; transcript_id "XM_029784259.2"; product "cleavage stimulation factor subunit 2"; protein_id "XP_029640119.1"; exon_number "3";
NC_043004.1	Gnomon	CDS	37693683	37693790	.	+	0	gene_id "LOC115215094"; db_xref "GeneID:115215094"; gbkey "CDS"; gene "LOC115215094"; ID ""; gene_name "LOC115215094"; transcript_id "XM_029784259.2"; product "cleavage stimulation factor subunit 2"; protein_id "XP_029640119.1"; exon_number "4";
NC_043004.1	Gnomon	CDS	37697118	37697237	.	+	0	gene_id "LOC115215094"; db_xref "GeneID:115215094"; gbkey "CDS"; gene "LOC115215094"; ID ""; gene_name "LOC115215094"; transcript_id "XM_029784259.2"; product "cleavage stimulation factor subunit 2"; protein_id "XP_029640119.1"; exon_number "5";
NC_043004.1	Gnomon	CDS	37698960	37699049	.	+	0	gene_id "LOC115215094"; db_xref "GeneID:115215094"; gbkey "CDS"; gene "LOC115215094"; ID ""; gene_name "LOC115215094"; transcript_id "XM_029784259.2"; product "cleavage stimulation factor subunit 2"; protein_id "XP_029640119.1"; exon_number "6";
NC_043004.1	Gnomon	CDS	37700372	37700483	.	+	0	gene_id "LOC115215094"; db_xref "GeneID:115215094"; gbkey "CDS"; gene "LOC115215094"; ID ""; gene_name "LOC115215094"; transcript_id "XM_029784259.2"; product "cleavage stimulation factor subunit 2"; protein_id "XP_029640119.1"; exon_number "7";
NC_043004.1	Gnomon	CDS	37701401	37701526	.	+	2	gene_id "LOC115215094"; db_xref "GeneID:115215094"; gbkey "CDS"; gene "LOC115215094"; ID ""; gene_name "LOC115215094"; transcript_id "XM_029784259.2"; product "cleavage stimulation factor subunit 2"; protein_id "XP_029640119.1"; exon_number "8";
NC_043004.1	Gnomon	CDS	37702844	37703034	.	+	2	gene_id "LOC115215094"; db_xref "GeneID:115215094"; gbkey "CDS"; gene "LOC115215094"; ID ""; gene_name "LOC115215094"; transcript_id "XM_029784259.2"; product "cleavage stimulation factor subunit 2"; protein_id "XP_029640119.1"; exon_number "9";
NC_043004.1	Gnomon	CDS	37704212	37704328	.	+	0	gene_id "LOC115215094"; db_xref "GeneID:115215094"; gbkey "CDS"; gene "LOC115215094"; ID ""; gene_name "LOC115215094"; transcript_id "XM_029784259.2"; product "cleavage stimulation factor subunit 2"; protein_id "XP_029640119.1"; exon_number "10";
NC_043004.1	Gnomon	CDS	37712469	37712585	.	+	0	gene_id "LOC115215094"; db_xref "GeneID:115215094"; gbkey "CDS"; gene "LOC115215094"; ID ""; gene_name "LOC115215094"; transcript_id "XM_029784259.2"; product "cleavage stimulation factor subunit 2"; protein_id "XP_029640119.1"; exon_number "11";
NC_043004.1	Gnomon	exon	37684178	37684282	.	+	.	gene_id "LOC115215094"; db_xref "GeneID:115215094"; gbkey "mRNA"; gene "LOC115215094"; ID ""; gene_name "LOC115215094"; transcript_id "XM_029784259.2"; product "cleavage stimulation factor subunit 2"; exon_number "1"; model_evidence "Supporting evidence includes similarity to: 5 Proteins, and 100% coverage of the annotated genomic feature by RNAseq alignments, including 46 samples with support for all annotated introns";
NC_043004.1	Gnomon	exon	37690347	37690425	.	+	.	gene_id "LOC115215094"; db_xref "GeneID:115215094"; gbkey "mRNA"; gene "LOC115215094"; ID ""; gene_name "LOC115215094"; transcript_id "XM_029784259.2"; product "cleavage stimulation factor subunit 2"; exon_number "2"; model_evidence "Supporting evidence includes similarity to: 5 Proteins, and 100% coverage of the annotated genomic feature by RNAseq alignments, including 46 samples with support for all annotated introns";
NC_043004.1	Gnomon	exon	37691337	37691541	.	+	.	gene_id "LOC115215094"; db_xref "GeneID:115215094"; gbkey "mRNA"; gene "LOC115215094"; ID ""; gene_name "LOC115215094"; transcript_id "XM_029784259.2"; product "cleavage stimulation factor subunit 2"; exon_number "3"; model_evidence "Supporting evidence includes similarity to: 5 Proteins, and 100% coverage of the annotated genomic feature by RNAseq alignments, including 46 samples with support for all annotated introns";
NC_043004.1	Gnomon	exon	37693683	37693790	.	+	.	gene_id "LOC115215094"; db_xref "GeneID:115215094"; gbkey "mRNA"; gene "LOC115215094"; ID ""; gene_name "LOC115215094"; transcript_id "XM_029784259.2"; product "cleavage stimulation factor subunit 2"; exon_number "4"; model_evidence "Supporting evidence includes similarity to: 5 Proteins, and 100% coverage of the annotated genomic feature by RNAseq alignments, including 46 samples with support for all annotated introns";
NC_043004.1	Gnomon	exon	37697118	37697237	.	+	.	gene_id "LOC115215094"; db_xref "GeneID:115215094"; gbkey "mRNA"; gene "LOC115215094"; ID ""; gene_name "LOC115215094"; transcript_id "XM_029784259.2"; product "cleavage stimulation factor subunit 2"; exon_number "5"; model_evidence "Supporting evidence includes similarity to: 5 Proteins, and 100% coverage of the annotated genomic feature by RNAseq alignments, including 46 samples with support for all annotated introns";
NC_043004.1	Gnomon	exon	37698960	37699049	.	+	.	gene_id "LOC115215094"; db_xref "GeneID:115215094"; gbkey "mRNA"; gene "LOC115215094"; ID ""; gene_name "LOC115215094"; transcript_id "XM_029784259.2"; product "cleavage stimulation factor subunit 2"; exon_number "6"; model_evidence "Supporting evidence includes similarity to: 5 Proteins, and 100% coverage of the annotated genomic feature by RNAseq alignments, including 46 samples with support for all annotated introns";
NC_043004.1	Gnomon	exon	37700372	37700483	.	+	.	gene_id "LOC115215094"; db_xref "GeneID:115215094"; gbkey "mRNA"; gene "LOC115215094"; ID ""; gene_name "LOC115215094"; transcript_id "XM_029784259.2"; product "cleavage stimulation factor subunit 2"; exon_number "7"; model_evidence "Supporting evidence includes similarity to: 5 Proteins, and 100% coverage of the annotated genomic feature by RNAseq alignments, including 46 samples with support for all annotated introns";
NC_043004.1	Gnomon	exon	37701401	37701526	.	+	.	gene_id "LOC115215094"; db_xref "GeneID:115215094"; gbkey "mRNA"; gene "LOC115215094"; ID ""; gene_name "LOC115215094"; transcript_id "XM_029784259.2"; product "cleavage stimulation factor subunit 2"; exon_number "8"; model_evidence "Supporting evidence includes similarity to: 5 Proteins, and 100% coverage of the annotated genomic feature by RNAseq alignments, including 46 samples with support for all annotated introns";
NC_043004.1	Gnomon	exon	37702844	37703034	.	+	.	gene_id "LOC115215094"; db_xref "GeneID:115215094"; gbkey "mRNA"; gene "LOC115215094"; ID ""; gene_name "LOC115215094"; transcript_id "XM_029784259.2"; product "cleavage stimulation factor subunit 2"; exon_number "9"; model_evidence "Supporting evidence includes similarity to: 5 Proteins, and 100% coverage of the annotated genomic feature by RNAseq alignments, including 46 samples with support for all annotated introns";
NC_043004.1	Gnomon	exon	37704212	37704328	.	+	.	gene_id "LOC115215094"; db_xref "GeneID:115215094"; gbkey "mRNA"; gene "LOC115215094"; ID ""; gene_name "LOC115215094"; transcript_id "XM_029784259.2"; product "cleavage stimulation factor subunit 2"; exon_number "10"; model_evidence "Supporting evidence includes similarity to: 5 Proteins, and 100% coverage of the annotated genomic feature by RNAseq alignments, including 46 samples with support for all annotated introns";
NC_043004.1	Gnomon	exon	37712469	37712809	.	+	.	gene_id "LOC115215094"; db_xref "GeneID:115215094"; gbkey "mRNA"; gene "LOC115215094"; ID ""; gene_name "LOC115215094"; transcript_id "XM_029784259.2"; product "cleavage stimulation factor subunit 2"; exon_number "11"; model_evidence "Supporting evidence includes similarity to: 5 Proteins, and 100% coverage of the annotated genomic feature by RNAseq alignments, including 46 samples with support for all annotated introns";
NC_043004.1	Gnomon	start_codon	37684213	37684215	.	+	0	gene_id "LOC115215094"; db_xref "GeneID:115215094"; gbkey "CDS"; gene "LOC115215094"; ID ""; gene_name "LOC115215094"; transcript_id "XM_029784259.2"; product "cleavage stimulation factor subunit 2"; protein_id "XP_029640119.1"; exon_number "1";
NC_043004.1	Gnomon	stop_codon	37712586	37712588	.	+	0	gene_id "LOC115215094"; db_xref "GeneID:115215094"; gbkey "CDS"; gene "LOC115215094"; ID ""; gene_name "LOC115215094"; transcript_id "XM_029784259.2"; product "cleavage stimulation factor subunit 2"; protein_id "XP_029640119.1"; exon_number "11";
NC_043004.1	Gnomon	gene	50493166	50494031	.	-	.	gene_id "LOC115215096"; db_xref "GeneID:115215096"; gbkey "Gene"; gene "LOC115215096"; gene_biotype "protein_coding"; ID ""; gene_name "LOC115215096";
NC_043004.1	Gnomon	transcript	50493166	50494031	.	-	.	gene_id "LOC115215096"; ID "XM_029784260.2"; gene_name "LOC115215096"; transcript_id "XM_029784260.2";
NC_043004.1	Gnomon	CDS	50493597	50493947	.	-	0	gene_id "LOC115215096"; db_xref "GeneID:115215096"; gbkey "CDS"; gene "LOC115215096"; ID ""; gene_name "LOC115215096"; transcript_id "XM_029784260.2"; product "replication protein A 14 kDa subunit-like"; protein_id "XP_029640120.1"; exon_number "1";
NC_043004.1	Gnomon	exon	50493166	50494031	.	-	.	gene_id "LOC115215096"; db_xref "GeneID:115215096"; gbkey "mRNA"; gene "LOC115215096"; ID ""; gene_name "LOC115215096"; transcript_id "XM_029784260.2"; product "replication protein A 14 kDa subunit-like"; exon_number "1"; model_evidence "Supporting evidence includes similarity to: 3 Proteins, and 100% coverage of the annotated genomic feature by RNAseq alignments";
NC_043004.1	Gnomon	start_codon	50493945	50493947	.	-	0	gene_id "LOC115215096"; db_xref "GeneID:115215096"; gbkey "CDS"; gene "LOC115215096"; ID ""; gene_name "LOC115215096"; transcript_id "XM_029784260.2"; product "replication protein A 14 kDa subunit-like"; protein_id "XP_029640120.1"; exon_number "1";
NC_043004.1	Gnomon	stop_codon	50493594	50493596	.	-	0	gene_id "LOC115215096"; db_xref "GeneID:115215096"; gbkey "CDS"; gene "LOC115215096"; ID ""; gene_name "LOC115215096"; transcript_id "XM_029784260.2"; product "replication protein A 14 kDa subunit-like"; protein_id "XP_029640120.1"; exon_number "1";
NC_043004.1	Gnomon	gene	92904946	92924034	.	-	.	gene_id "LOC115215097"; db_xref "GeneID:115215097"; gbkey "Gene"; gene "LOC115215097"; gene_biotype "protein_coding"; ID ""; gene_name "LOC115215097";
NC_043004.1	Gnomon~FLAMseq	transcript	92904946	92924034	.	-	.	gene_id "LOC115215097"; ID "XM_029784261.2"; gene_name "LOC115215097"; transcript_id "FLAMseq_ext~XM_029784261.2"; three_prime_ext "1015";
NC_043004.1	Gnomon~FLAMseq	exon	92905961	92906210	.	-	.	gene_id "LOC115215097"; db_xref "GeneID:115215097"; gbkey "mRNA"; gene "LOC115215097"; ID ""; gene_name "LOC115215097"; transcript_id "FLAMseq_ext~XM_029784261.2"; product "COP9 signalosome complex subunit 5"; exon_number "7"; model_evidence "Supporting evidence includes similarity to: 10 Proteins, and 100% coverage of the annotated genomic feature by RNAseq alignments, including 46 samples with support for all annotated introns";
NC_043004.1	Gnomon~FLAMseq	exon	92907498	92907646	.	-	.	gene_id "LOC115215097"; db_xref "GeneID:115215097"; gbkey "mRNA"; gene "LOC115215097"; ID ""; gene_name "LOC115215097"; transcript_id "FLAMseq_ext~XM_029784261.2"; product "COP9 signalosome complex subunit 5"; exon_number "6"; model_evidence "Supporting evidence includes similarity to: 10 Proteins, and 100% coverage of the annotated genomic feature by RNAseq alignments, including 46 samples with support for all annotated introns";
NC_043004.1	Gnomon~FLAMseq	exon	92908697	92908894	.	-	.	gene_id "LOC115215097"; db_xref "GeneID:115215097"; gbkey "mRNA"; gene "LOC115215097"; ID ""; gene_name "LOC115215097"; transcript_id "FLAMseq_ext~XM_029784261.2"; product "COP9 signalosome complex subunit 5"; exon_number "5"; model_evidence "Supporting evidence includes similarity to: 10 Proteins, and 100% coverage of the annotated genomic feature by RNAseq alignments, including 46 samples with support for all annotated introns";
NC_043004.1	Gnomon~FLAMseq	exon	92911286	92911351	.	-	.	gene_id "LOC115215097"; db_xref "GeneID:115215097"; gbkey "mRNA"; gene "LOC115215097"; ID ""; gene_name "LOC115215097"; transcript_id "FLAMseq_ext~XM_029784261.2"; product "COP9 signalosome complex subunit 5"; exon_number "4"; model_evidence "Supporting evidence includes similarity to: 10 Proteins, and 100% coverage of the annotated genomic feature by RNAseq alignments, including 46 samples with support for all annotated introns";
NC_043004.1	Gnomon~FLAMseq	exon	92913530	92913658	.	-	.	gene_id "LOC115215097"; db_xref "GeneID:115215097"; gbkey "mRNA"; gene "LOC115215097"; ID ""; gene_name "LOC115215097"; transcript_id "FLAMseq_ext~XM_029784261.2"; product "COP9 signalosome complex subunit 5"; exon_number "3"; model_evidence "Supporting evidence includes similarity to: 10 Proteins, and 100% coverage of the annotated genomic feature by RNAseq alignments, including 46 samples with support for all annotated introns";
NC_043004.1	Gnomon~FLAMseq	exon	92916232	92916466	.	-	.	gene_id "LOC115215097"; db_xref "GeneID:115215097"; gbkey "mRNA"; gene "LOC115215097"; ID ""; gene_name "LOC115215097"; transcript_id "FLAMseq_ext~XM_029784261.2"; product "COP9 signalosome complex subunit 5"; exon_number "2"; model_evidence "Supporting evidence includes similarity to: 10 Proteins, and 100% coverage of the annotated genomic feature by RNAseq alignments, including 46 samples with support for all annotated introns";
NC_043004.1	Gnomon~FLAMseq	exon	92923848	92924034	.	-	.	gene_id "LOC115215097"; db_xref "GeneID:115215097"; gbkey "mRNA"; gene "LOC115215097"; ID ""; gene_name "LOC115215097"; transcript_id "FLAMseq_ext~XM_029784261.2"; product "COP9 signalosome complex subunit 5"; exon_number "1"; model_evidence "Supporting evidence includes similarity to: 10 Proteins, and 100% coverage of the annotated genomic feature by RNAseq alignments, including 46 samples with support for all annotated introns";
NC_043004.1	Gnomon~FLAMseq	exon	92904946	92906210	.	-	.	gene_id "LOC115215097"; db_xref "GeneID:115215097"; gbkey "mRNA"; gene "LOC115215097"; ID ""; gene_name "LOC115215097"; transcript_id "FLAMseq_ext~XM_029784261.2"; product ""; exon_number "7"; model_evidence "Supporting evidence includes similarity to: 10 Proteins, and 100% coverage of the annotated genomic feature by RNAseq alignments"; three_prime_ext "1015";
NC_043004.1	Gnomon	transcript	92905961	92924034	.	-	.	gene_id "LOC115215097"; ID "XM_029784261.2"; gene_name "LOC115215097"; transcript_id "XM_029784261.2";
NC_043004.1	Gnomon	CDS	92906036	92906210	.	-	1	gene_id "LOC115215097"; db_xref "GeneID:115215097"; gbkey "CDS"; gene "LOC115215097"; ID ""; gene_name "LOC115215097"; transcript_id "XM_029784261.2"; product "COP9 signalosome complex subunit 5"; protein_id "XP_029640121.1"; exon_number "7";
NC_043004.1	Gnomon	CDS	92907498	92907646	.	-	0	gene_id "LOC115215097"; db_xref "GeneID:115215097"; gbkey "CDS"; gene "LOC115215097"; ID ""; gene_name "LOC115215097"; transcript_id "XM_029784261.2"; product "COP9 signalosome complex subunit 5"; protein_id "XP_029640121.1"; exon_number "6";
NC_043004.1	Gnomon	CDS	92908697	92908894	.	-	0	gene_id "LOC115215097"; db_xref "GeneID:115215097"; gbkey "CDS"; gene "LOC115215097"; ID ""; gene_name "LOC115215097"; transcript_id "XM_029784261.2"; product "COP9 signalosome complex subunit 5"; protein_id "XP_029640121.1"; exon_number "5";
NC_043004.1	Gnomon	CDS	92911286	92911351	.	-	0	gene_id "LOC115215097"; db_xref "GeneID:115215097"; gbkey "CDS"; gene "LOC115215097"; ID ""; gene_name "LOC115215097"; transcript_id "XM_029784261.2"; product "COP9 signalosome complex subunit 5"; protein_id "XP_029640121.1"; exon_number "4";
NC_043004.1	Gnomon	CDS	92913530	92913658	.	-	0	gene_id "LOC115215097"; db_xref "GeneID:115215097"; gbkey "CDS"; gene "LOC115215097"; ID ""; gene_name "LOC115215097"; transcript_id "XM_029784261.2"; product "COP9 signalosome complex subunit 5"; protein_id "XP_029640121.1"; exon_number "3";
NC_043004.1	Gnomon	CDS	92916232	92916466	.	-	1	gene_id "LOC115215097"; db_xref "GeneID:115215097"; gbkey "CDS"; gene "LOC115215097"; ID ""; gene_name "LOC115215097"; transcript_id "XM_029784261.2"; product "COP9 signalosome complex subunit 5"; protein_id "XP_029640121.1"; exon_number "2";
NC_043004.1	Gnomon	CDS	92923848	92923981	.	-	0	gene_id "LOC115215097"; db_xref "GeneID:115215097"; gbkey "CDS"; gene "LOC115215097"; ID ""; gene_name "LOC115215097"; transcript_id "XM_029784261.2"; product "COP9 signalosome complex subunit 5"; protein_id "XP_029640121.1"; exon_number "1";
NC_043004.1	Gnomon	exon	92905961	92906210	.	-	.	gene_id "LOC115215097"; db_xref "GeneID:115215097"; gbkey "mRNA"; gene "LOC115215097"; ID ""; gene_name "LOC115215097"; transcript_id "XM_029784261.2"; product "COP9 signalosome complex subunit 5"; exon_number "7"; model_evidence "Supporting evidence includes similarity to: 10 Proteins, and 100% coverage of the annotated genomic feature by RNAseq alignments, including 46 samples with support for all annotated introns";
NC_043004.1	Gnomon	exon	92907498	92907646	.	-	.	gene_id "LOC115215097"; db_xref "GeneID:115215097"; gbkey "mRNA"; gene "LOC115215097"; ID ""; gene_name "LOC115215097"; transcript_id "XM_029784261.2"; product "COP9 signalosome complex subunit 5"; exon_number "6"; model_evidence "Supporting evidence includes similarity to: 10 Proteins, and 100% coverage of the annotated genomic feature by RNAseq alignments, including 46 samples with support for all annotated introns";
NC_043004.1	Gnomon	exon	92908697	92908894	.	-	.	gene_id "LOC115215097"; db_xref "GeneID:115215097"; gbkey "mRNA"; gene "LOC115215097"; ID ""; gene_name "LOC115215097"; transcript_id "XM_029784261.2"; product "COP9 signalosome complex subunit 5"; exon_number "5"; model_evidence "Supporting evidence includes similarity to: 10 Proteins, and 100% coverage of the annotated genomic feature by RNAseq alignments, including 46 samples with support for all annotated introns";
NC_043004.1	Gnomon	exon	92911286	92911351	.	-	.	gene_id "LOC115215097"; db_xref "GeneID:115215097"; gbkey "mRNA"; gene "LOC115215097"; ID ""; gene_name "LOC115215097"; transcript_id "XM_029784261.2"; product "COP9 signalosome complex subunit 5"; exon_number "4"; model_evidence "Supporting evidence includes similarity to: 10 Proteins, and 100% coverage of the annotated genomic feature by RNAseq alignments, including 46 samples with support for all annotated introns";
NC_043004.1	Gnomon	exon	92913530	92913658	.	-	.	gene_id "LOC115215097"; db_xref "GeneID:115215097"; gbkey "mRNA"; gene "LOC115215097"; ID ""; gene_name "LOC115215097"; transcript_id "XM_029784261.2"; product "COP9 signalosome complex subunit 5"; exon_number "3"; model_evidence "Supporting evidence includes similarity to: 10 Proteins, and 100% coverage of the annotated genomic feature by RNAseq alignments, including 46 samples with support for all annotated introns";
NC_043004.1	Gnomon	exon	92916232	92916466	.	-	.	gene_id "LOC115215097"; db_xref "GeneID:115215097"; gbkey "mRNA"; gene "LOC115215097"; ID ""; gene_name "LOC115215097"; transcript_id "XM_029784261.2"; product "COP9 signalosome complex subunit 5"; exon_number "2"; model_evidence "Supporting evidence includes similarity to: 10 Proteins, and 100% coverage of the annotated genomic feature by RNAseq alignments, including 46 samples with support for all annotated introns";
NC_043004.1	Gnomon	exon	92923848	92924034	.	-	.	gene_id "LOC115215097"; db_xref "GeneID:115215097"; gbkey "mRNA"; gene "LOC115215097"; ID ""; gene_name "LOC115215097"; transcript_id "XM_029784261.2"; product "COP9 signalosome complex subunit 5"; exon_number "1"; model_evidence "Supporting evidence includes similarity to: 10 Proteins, and 100% coverage of the annotated genomic feature by RNAseq alignments, including 46 samples with support for all annotated introns";
NC_043004.1	Gnomon	start_codon	92923979	92923981	.	-	0	gene_id "LOC115215097"; db_xref "GeneID:115215097"; gbkey "CDS"; gene "LOC115215097"; ID ""; gene_name "LOC115215097"; transcript_id "XM_029784261.2"; product "COP9 signalosome complex subunit 5"; protein_id "XP_029640121.1"; exon_number "1";
NC_043004.1	Gnomon	stop_codon	92906033	92906035	.	-	0	gene_id "LOC115215097"; db_xref "GeneID:115215097"; gbkey "CDS"; gene "LOC115215097"; ID ""; gene_name "LOC115215097"; transcript_id "XM_029784261.2"; product "COP9 signalosome complex subunit 5"; protein_id "XP_029640121.1"; exon_number "7";
NC_043004.1	Gnomon	gene	29866115	29933713	.	+	.	gene_id "LOC115215098"; db_xref "GeneID:115215098"; gbkey "Gene"; gene "LOC115215098"; gene_biotype "protein_coding"; ID ""; gene_name "LOC115215098";
NC_043004.1	Gnomon~FLAMseq	transcript	29866115	29933713	.	+	.	gene_id "LOC115215098"; ID "XM_029784262.2"; gene_name "LOC115215098"; transcript_id "FLAMseq_ext~XM_029784262.2"; three_prime_ext "48395";
NC_043004.1	Gnomon~FLAMseq	exon	29866115	29866346	.	+	.	gene_id "LOC115215098"; db_xref "GeneID:115215098"; gbkey "mRNA"; gene "LOC115215098"; ID ""; gene_name "LOC115215098"; transcript_id "FLAMseq_ext~XM_029784262.2"; product "uncharacterized LOC115215098"; exon_number "1"; model_evidence "Supporting evidence includes similarity to: 100% coverage of the annotated genomic feature by RNAseq alignments, including 9 samples with support for all annotated introns";
NC_043004.1	Gnomon~FLAMseq	exon	29868825	29869093	.	+	.	gene_id "LOC115215098"; db_xref "GeneID:115215098"; gbkey "mRNA"; gene "LOC115215098"; ID ""; gene_name "LOC115215098"; transcript_id "FLAMseq_ext~XM_029784262.2"; product "uncharacterized LOC115215098"; exon_number "2"; model_evidence "Supporting evidence includes similarity to: 100% coverage of the annotated genomic feature by RNAseq alignments, including 9 samples with support for all annotated introns";
NC_043004.1	Gnomon~FLAMseq	exon	29879782	29885318	.	+	.	gene_id "LOC115215098"; db_xref "GeneID:115215098"; gbkey "mRNA"; gene "LOC115215098"; ID ""; gene_name "LOC115215098"; transcript_id "FLAMseq_ext~XM_029784262.2"; product "uncharacterized LOC115215098"; exon_number "3"; model_evidence "Supporting evidence includes similarity to: 100% coverage of the annotated genomic feature by RNAseq alignments, including 9 samples with support for all annotated introns";
NC_043004.1	Gnomon~FLAMseq	exon	29879782	29933713	.	+	.	gene_id "LOC115215098"; db_xref "GeneID:115215098"; gbkey "mRNA"; gene "LOC115215098"; ID ""; gene_name "LOC115215098"; transcript_id "FLAMseq_ext~XM_029784262.2"; product ""; exon_number "3"; model_evidence "Supporting evidence includes similarity to: 100% coverage of the annotated genomic feature by RNAseq alignments"; three_prime_ext "48395";
NC_043004.1	Gnomon	transcript	29866115	29885318	.	+	.	gene_id "LOC115215098"; ID "XM_029784262.2"; gene_name "LOC115215098"; transcript_id "XM_029784262.2";
NC_043004.1	Gnomon	CDS	29868919	29869093	.	+	0	gene_id "LOC115215098"; db_xref "GeneID:115215098"; gbkey "CDS"; gene "LOC115215098"; ID ""; gene_name "LOC115215098"; transcript_id "XM_029784262.2"; product "uncharacterized protein LOC115215098"; protein_id "XP_029640122.1"; exon_number "2";
NC_043004.1	Gnomon	CDS	29879782	29880341	.	+	2	gene_id "LOC115215098"; db_xref "GeneID:115215098"; gbkey "CDS"; gene "LOC115215098"; ID ""; gene_name "LOC115215098"; transcript_id "XM_029784262.2"; product "uncharacterized protein LOC115215098"; protein_id "XP_029640122.1"; exon_number "3";
NC_043004.1	Gnomon	exon	29866115	29866346	.	+	.	gene_id "LOC115215098"; db_xref "GeneID:115215098"; gbkey "mRNA"; gene "LOC115215098"; ID ""; gene_name "LOC115215098"; transcript_id "XM_029784262.2"; product "uncharacterized LOC115215098"; exon_number "1"; model_evidence "Supporting evidence includes similarity to: 100% coverage of the annotated genomic feature by RNAseq alignments, including 9 samples with support for all annotated introns";
NC_043004.1	Gnomon	exon	29868825	29869093	.	+	.	gene_id "LOC115215098"; db_xref "GeneID:115215098"; gbkey "mRNA"; gene "LOC115215098"; ID ""; gene_name "LOC115215098"; transcript_id "XM_029784262.2"; product "uncharacterized LOC115215098"; exon_number "2"; model_evidence "Supporting evidence includes similarity to: 100% coverage of the annotated genomic feature by RNAseq alignments, including 9 samples with support for all annotated introns";
NC_043004.1	Gnomon	exon	29879782	29885318	.	+	.	gene_id "LOC115215098"; db_xref "GeneID:115215098"; gbkey "mRNA"; gene "LOC115215098"; ID ""; gene_name "LOC115215098"; transcript_id "XM_029784262.2"; product "uncharacterized LOC115215098"; exon_number "3"; model_evidence "Supporting evidence includes similarity to: 100% coverage of the annotated genomic feature by RNAseq alignments, including 9 samples with support for all annotated introns";
NC_043004.1	Gnomon	start_codon	29868919	29868921	.	+	0	gene_id "LOC115215098"; db_xref "GeneID:115215098"; gbkey "CDS"; gene "LOC115215098"; ID ""; gene_name "LOC115215098"; transcript_id "XM_029784262.2"; product "uncharacterized protein LOC115215098"; protein_id "XP_029640122.1"; exon_number "2";
NC_043004.1	Gnomon	stop_codon	29880342	29880344	.	+	0	gene_id "LOC115215098"; db_xref "GeneID:115215098"; gbkey "CDS"; gene "LOC115215098"; ID ""; gene_name "LOC115215098"; transcript_id "XM_029784262.2"; product "uncharacterized protein LOC115215098"; protein_id "XP_029640122.1"; exon_number "3";
NC_043004.1	Gnomon	gene	37712449	37720871	.	-	.	gene_id "LOC115215099"; db_xref "GeneID:115215099"; gbkey "Gene"; gene "LOC115215099"; gene_biotype "protein_coding"; ID ""; gene_name "LOC115215099";
NC_043004.1	Gnomon	transcript	37716592	37720871	.	-	.	gene_id "LOC115215099"; ID "XM_029784264.2"; gene_name "LOC115215099"; transcript_id "XM_029784264.2";
NC_043004.1	Gnomon	CDS	37716824	37718158	.	-	0	gene_id "LOC115215099"; db_xref "GeneID:115215099"; gbkey "CDS"; gene "LOC115215099"; ID ""; gene_name "LOC115215099"; transcript_id "XM_029784264.2"; product "zinc finger protein OZF-like"; protein_id "XP_029640124.1"; exon_number "2";
NC_043004.1	Gnomon	exon	37716592	37718496	.	-	.	gene_id "LOC115215099"; db_xref "GeneID:115215099"; gbkey "mRNA"; gene "LOC115215099"; ID ""; gene_name "LOC115215099"; transcript_id "XM_029784264.2"; product "zinc finger protein OZF-like, transcript variant X1"; exon_number "2"; model_evidence "Supporting evidence includes similarity to: 1 Protein, and 100% coverage of the annotated genomic feature by RNAseq alignments, including 35 samples with support for all annotated introns";
NC_043004.1	Gnomon	exon	37720791	37720871	.	-	.	gene_id "LOC115215099"; db_xref "GeneID:115215099"; gbkey "mRNA"; gene "LOC115215099"; ID ""; gene_name "LOC115215099"; transcript_id "XM_029784264.2"; product "zinc finger protein OZF-like, transcript variant X1"; exon_number "1"; model_evidence "Supporting evidence includes similarity to: 1 Protein, and 100% coverage of the annotated genomic feature by RNAseq alignments, including 35 samples with support for all annotated introns";
NC_043004.1	Gnomon	start_codon	37718156	37718158	.	-	0	gene_id "LOC115215099"; db_xref "GeneID:115215099"; gbkey "CDS"; gene "LOC115215099"; ID ""; gene_name "LOC115215099"; transcript_id "XM_029784264.2"; product "zinc finger protein OZF-like"; protein_id "XP_029640124.1"; exon_number "2";
NC_043004.1	Gnomon	stop_codon	37716821	37716823	.	-	0	gene_id "LOC115215099"; db_xref "GeneID:115215099"; gbkey "CDS"; gene "LOC115215099"; ID ""; gene_name "LOC115215099"; transcript_id "XM_029784264.2"; product "zinc finger protein OZF-like"; protein_id "XP_029640124.1"; exon_number "2";
NC_043004.1	Gnomon	transcript	37716592	37720757	.	-	.	gene_id "LOC115215099"; ID "XM_036505356.1"; gene_name "LOC115215099"; transcript_id "XM_036505356.1";
NC_043004.1	Gnomon	CDS	37716824	37718158	.	-	0	gene_id "LOC115215099"; db_xref "GeneID:115215099"; gbkey "CDS"; gene "LOC115215099"; ID ""; gene_name "LOC115215099"; transcript_id "XM_036505356.1"; product "zinc finger protein OZF-like"; protein_id "XP_036361249.1"; exon_number "2";
NC_043004.1	Gnomon	exon	37716592	37718496	.	-	.	gene_id "LOC115215099"; db_xref "GeneID:115215099"; gbkey "mRNA"; gene "LOC115215099"; ID ""; gene_name "LOC115215099"; transcript_id "XM_036505356.1"; product "zinc finger protein OZF-like, transcript variant X2"; exon_number "2"; model_evidence "Supporting evidence includes similarity to: 1 Protein, and 100% coverage of the annotated genomic feature by RNAseq alignments, including 6 samples with support for all annotated introns";
NC_043004.1	Gnomon	exon	37720231	37720757	.	-	.	gene_id "LOC115215099"; db_xref "GeneID:115215099"; gbkey "mRNA"; gene "LOC115215099"; ID ""; gene_name "LOC115215099"; transcript_id "XM_036505356.1"; product "zinc finger protein OZF-like, transcript variant X2"; exon_number "1"; model_evidence "Supporting evidence includes similarity to: 1 Protein, and 100% coverage of the annotated genomic feature by RNAseq alignments, including 6 samples with support for all annotated introns";
NC_043004.1	Gnomon	start_codon	37718156	37718158	.	-	0	gene_id "LOC115215099"; db_xref "GeneID:115215099"; gbkey "CDS"; gene "LOC115215099"; ID ""; gene_name "LOC115215099"; transcript_id "XM_036505356.1"; product "zinc finger protein OZF-like"; protein_id "XP_036361249.1"; exon_number "2";
NC_043004.1	Gnomon	stop_codon	37716821	37716823	.	-	0	gene_id "LOC115215099"; db_xref "GeneID:115215099"; gbkey "CDS"; gene "LOC115215099"; ID ""; gene_name "LOC115215099"; transcript_id "XM_036505356.1"; product "zinc finger protein OZF-like"; protein_id "XP_036361249.1"; exon_number "2";
NC_043004.1	Gnomon	transcript	37712449	37720871	.	-	.	gene_id "LOC115215099"; ID "XR_005000345.1"; gene_name "LOC115215099"; transcript_id "XR_005000345.1";
NC_043004.1	Gnomon	exon	37712449	37713579	.	-	.	gene_id "LOC115215099"; db_xref "GeneID:115215099"; gbkey "misc_RNA"; gene "LOC115215099"; ID ""; gene_name "LOC115215099"; transcript_id "XR_005000345.1"; product "zinc finger protein OZF-like, transcript variant X3"; exon_number "3"; model_evidence "Supporting evidence includes similarity to: 100% coverage of the annotated genomic feature by RNAseq alignments, including 9 samples with support for all annotated introns";
NC_043004.1	Gnomon	exon	37718294	37718496	.	-	.	gene_id "LOC115215099"; db_xref "GeneID:115215099"; gbkey "misc_RNA"; gene "LOC115215099"; ID ""; gene_name "LOC115215099"; transcript_id "XR_005000345.1"; product "zinc finger protein OZF-like, transcript variant X3"; exon_number "2"; model_evidence "Supporting evidence includes similarity to: 100% coverage of the annotated genomic feature by RNAseq alignments, including 9 samples with support for all annotated introns";
NC_043004.1	Gnomon	exon	37720791	37720871	.	-	.	gene_id "LOC115215099"; db_xref "GeneID:115215099"; gbkey "misc_RNA"; gene "LOC115215099"; ID ""; gene_name "LOC115215099"; transcript_id "XR_005000345.1"; product "zinc finger protein OZF-like, transcript variant X3"; exon_number "1"; model_evidence "Supporting evidence includes similarity to: 100% coverage of the annotated genomic feature by RNAseq alignments, including 9 samples with support for all annotated introns";
NC_043004.1	Gnomon	gene	600959	631086	.	+	.	gene_id "LOC115215100"; db_xref "GeneID:115215100"; gbkey "Gene"; gene "LOC115215100"; gene_biotype "protein_coding"; ID ""; gene_name "LOC115215100";
NC_043004.1	Gnomon	transcript	600959	631086	.	+	.	gene_id "LOC115215100"; ID "XM_029784265.2"; gene_name "LOC115215100"; transcript_id "XM_029784265.2";
NC_043004.1	Gnomon	CDS	601006	601107	.	+	0	gene_id "LOC115215100"; db_xref "GeneID:115215100"; gbkey "CDS"; gene "LOC115215100"; ID ""; gene_name "LOC115215100"; transcript_id "XM_029784265.2"; product "28S ribosomal protein S9, mitochondrial"; protein_id "XP_029640125.2"; exon_number "1";
NC_043004.1	Gnomon	CDS	605848	605980	.	+	0	gene_id "LOC115215100"; db_xref "GeneID:115215100"; gbkey "CDS"; gene "LOC115215100"; ID ""; gene_name "LOC115215100"; transcript_id "XM_029784265.2"; product "28S ribosomal protein S9, mitochondrial"; protein_id "XP_029640125.2"; exon_number "2";
NC_043004.1	Gnomon	CDS	607536	607639	.	+	2	gene_id "LOC115215100"; db_xref "GeneID:115215100"; gbkey "CDS"; gene "LOC115215100"; ID ""; gene_name "LOC115215100"; transcript_id "XM_029784265.2"; product "28S ribosomal protein S9, mitochondrial"; protein_id "XP_029640125.2"; exon_number "3";
NC_043004.1	Gnomon	CDS	609433	609495	.	+	0	gene_id "LOC115215100"; db_xref "GeneID:115215100"; gbkey "CDS"; gene "LOC115215100"; ID ""; gene_name "LOC115215100"; transcript_id "XM_029784265.2"; product "28S ribosomal protein S9, mitochondrial"; protein_id "XP_029640125.2"; exon_number "4";
NC_043004.1	Gnomon	CDS	610709	610739	.	+	0	gene_id "LOC115215100"; db_xref "GeneID:115215100"; gbkey "CDS"; gene "LOC115215100"; ID ""; gene_name "LOC115215100"; transcript_id "XM_029784265.2"; product "28S ribosomal protein S9, mitochondrial"; protein_id "XP_029640125.2"; exon_number "5";
NC_043004.1	Gnomon	CDS	612233	612312	.	+	2	gene_id "LOC115215100"; db_xref "GeneID:115215100"; gbkey "CDS"; gene "LOC115215100"; ID ""; gene_name "LOC115215100"; transcript_id "XM_029784265.2"; product "28S ribosomal protein S9, mitochondrial"; protein_id "XP_029640125.2"; exon_number "6";
NC_043004.1	Gnomon	CDS	614128	614213	.	+	0	gene_id "LOC115215100"; db_xref "GeneID:115215100"; gbkey "CDS"; gene "LOC115215100"; ID ""; gene_name "LOC115215100"; transcript_id "XM_029784265.2"; product "28S ribosomal protein S9, mitochondrial"; protein_id "XP_029640125.2"; exon_number "7";
NC_043004.1	Gnomon	CDS	615786	615861	.	+	1	gene_id "LOC115215100"; db_xref "GeneID:115215100"; gbkey "CDS"; gene "LOC115215100"; ID ""; gene_name "LOC115215100"; transcript_id "XM_029784265.2"; product "28S ribosomal protein S9, mitochondrial"; protein_id "XP_029640125.2"; exon_number "8";
NC_043004.1	Gnomon	CDS	618594	618719	.	+	0	gene_id "LOC115215100"; db_xref "GeneID:115215100"; gbkey "CDS"; gene "LOC115215100"; ID ""; gene_name "LOC115215100"; transcript_id "XM_029784265.2"; product "28S ribosomal protein S9, mitochondrial"; protein_id "XP_029640125.2"; exon_number "9";
NC_043004.1	Gnomon	CDS	619689	619731	.	+	0	gene_id "LOC115215100"; db_xref "GeneID:115215100"; gbkey "CDS"; gene "LOC115215100"; ID ""; gene_name "LOC115215100"; transcript_id "XM_029784265.2"; product "28S ribosomal protein S9, mitochondrial"; protein_id "XP_029640125.2"; exon_number "10";
NC_043004.1	Gnomon	CDS	622074	622179	.	+	2	gene_id "LOC115215100"; db_xref "GeneID:115215100"; gbkey "CDS"; gene "LOC115215100"; ID ""; gene_name "LOC115215100"; transcript_id "XM_029784265.2"; product "28S ribosomal protein S9, mitochondrial"; protein_id "XP_029640125.2"; exon_number "11";
NC_043004.1	Gnomon	CDS	627285	627454	.	+	1	gene_id "LOC115215100"; db_xref "GeneID:115215100"; gbkey "CDS"; gene "LOC115215100"; ID ""; gene_name "LOC115215100"; transcript_id "XM_029784265.2"; product "28S ribosomal protein S9, mitochondrial"; protein_id "XP_029640125.2"; exon_number "12";
NC_043004.1	Gnomon	CDS	629622	629700	.	+	2	gene_id "LOC115215100"; db_xref "GeneID:115215100"; gbkey "CDS"; gene "LOC115215100"; ID ""; gene_name "LOC115215100"; transcript_id "XM_029784265.2"; product "28S ribosomal protein S9, mitochondrial"; protein_id "XP_029640125.2"; exon_number "13";
NC_043004.1	Gnomon	CDS	630938	630947	.	+	1	gene_id "LOC115215100"; db_xref "GeneID:115215100"; gbkey "CDS"; gene "LOC115215100"; ID ""; gene_name "LOC115215100"; transcript_id "XM_029784265.2"; product "28S ribosomal protein S9, mitochondrial"; protein_id "XP_029640125.2"; exon_number "14";
NC_043004.1	Gnomon	exon	600959	601107	.	+	.	gene_id "LOC115215100"; db_xref "GeneID:115215100"; gbkey "mRNA"; gene "LOC115215100"; ID ""; gene_name "LOC115215100"; transcript_id "XM_029784265.2"; product "28S ribosomal protein S9, mitochondrial"; exon_number "1"; model_evidence "Supporting evidence includes similarity to: 3 Proteins, and 100% coverage of the annotated genomic feature by RNAseq alignments, including 36 samples with support for all annotated introns";
NC_043004.1	Gnomon	exon	605848	605980	.	+	.	gene_id "LOC115215100"; db_xref "GeneID:115215100"; gbkey "mRNA"; gene "LOC115215100"; ID ""; gene_name "LOC115215100"; transcript_id "XM_029784265.2"; product "28S ribosomal protein S9, mitochondrial"; exon_number "2"; model_evidence "Supporting evidence includes similarity to: 3 Proteins, and 100% coverage of the annotated genomic feature by RNAseq alignments, including 36 samples with support for all annotated introns";
NC_043004.1	Gnomon	exon	607536	607639	.	+	.	gene_id "LOC115215100"; db_xref "GeneID:115215100"; gbkey "mRNA"; gene "LOC115215100"; ID ""; gene_name "LOC115215100"; transcript_id "XM_029784265.2"; product "28S ribosomal protein S9, mitochondrial"; exon_number "3"; model_evidence "Supporting evidence includes similarity to: 3 Proteins, and 100% coverage of the annotated genomic feature by RNAseq alignments, including 36 samples with support for all annotated introns";
NC_043004.1	Gnomon	exon	609433	609495	.	+	.	gene_id "LOC115215100"; db_xref "GeneID:115215100"; gbkey "mRNA"; gene "LOC115215100"; ID ""; gene_name "LOC115215100"; transcript_id "XM_029784265.2"; product "28S ribosomal protein S9, mitochondrial"; exon_number "4"; model_evidence "Supporting evidence includes similarity to: 3 Proteins, and 100% coverage of the annotated genomic feature by RNAseq alignments, including 36 samples with support for all annotated introns";
NC_043004.1	Gnomon	exon	610709	610739	.	+	.	gene_id "LOC115215100"; db_xref "GeneID:115215100"; gbkey "mRNA"; gene "LOC115215100"; ID ""; gene_name "LOC115215100"; transcript_id "XM_029784265.2"; product "28S ribosomal protein S9, mitochondrial"; exon_number "5"; model_evidence "Supporting evidence includes similarity to: 3 Proteins, and 100% coverage of the annotated genomic feature by RNAseq alignments, including 36 samples with support for all annotated introns";
NC_043004.1	Gnomon	exon	612233	612312	.	+	.	gene_id "LOC115215100"; db_xref "GeneID:115215100"; gbkey "mRNA"; gene "LOC115215100"; ID ""; gene_name "LOC115215100"; transcript_id "XM_029784265.2"; product "28S ribosomal protein S9, mitochondrial"; exon_number "6"; model_evidence "Supporting evidence includes similarity to: 3 Proteins, and 100% coverage of the annotated genomic feature by RNAseq alignments, including 36 samples with support for all annotated introns";
NC_043004.1	Gnomon	exon	614128	614213	.	+	.	gene_id "LOC115215100"; db_xref "GeneID:115215100"; gbkey "mRNA"; gene "LOC115215100"; ID ""; gene_name "LOC115215100"; transcript_id "XM_029784265.2"; product "28S ribosomal protein S9, mitochondrial"; exon_number "7"; model_evidence "Supporting evidence includes similarity to: 3 Proteins, and 100% coverage of the annotated genomic feature by RNAseq alignments, including 36 samples with support for all annotated introns";
NC_043004.1	Gnomon	exon	615786	615861	.	+	.	gene_id "LOC115215100"; db_xref "GeneID:115215100"; gbkey "mRNA"; gene "LOC115215100"; ID ""; gene_name "LOC115215100"; transcript_id "XM_029784265.2"; product "28S ribosomal protein S9, mitochondrial"; exon_number "8"; model_evidence "Supporting evidence includes similarity to: 3 Proteins, and 100% coverage of the annotated genomic feature by RNAseq alignments, including 36 samples with support for all annotated introns";
NC_043004.1	Gnomon	exon	618594	618719	.	+	.	gene_id "LOC115215100"; db_xref "GeneID:115215100"; gbkey "mRNA"; gene "LOC115215100"; ID ""; gene_name "LOC115215100"; transcript_id "XM_029784265.2"; product "28S ribosomal protein S9, mitochondrial"; exon_number "9"; model_evidence "Supporting evidence includes similarity to: 3 Proteins, and 100% coverage of the annotated genomic feature by RNAseq alignments, including 36 samples with support for all annotated introns";
NC_043004.1	Gnomon	exon	619689	619731	.	+	.	gene_id "LOC115215100"; db_xref "GeneID:115215100"; gbkey "mRNA"; gene "LOC115215100"; ID ""; gene_name "LOC115215100"; transcript_id "XM_029784265.2"; product "28S ribosomal protein S9, mitochondrial"; exon_number "10"; model_evidence "Supporting evidence includes similarity to: 3 Proteins, and 100% coverage of the annotated genomic feature by RNAseq alignments, including 36 samples with support for all annotated introns";
NC_043004.1	Gnomon	exon	622074	622179	.	+	.	gene_id "LOC115215100"; db_xref "GeneID:115215100"; gbkey "mRNA"; gene "LOC115215100"; ID ""; gene_name "LOC115215100"; transcript_id "XM_029784265.2"; product "28S ribosomal protein S9, mitochondrial"; exon_number "11"; model_evidence "Supporting evidence includes similarity to: 3 Proteins, and 100% coverage of the annotated genomic feature by RNAseq alignments, including 36 samples with support for all annotated introns";
NC_043004.1	Gnomon	exon	627285	627454	.	+	.	gene_id "LOC115215100"; db_xref "GeneID:115215100"; gbkey "mRNA"; gene "LOC115215100"; ID ""; gene_name "LOC115215100"; transcript_id "XM_029784265.2"; product "28S ribosomal protein S9, mitochondrial"; exon_number "12"; model_evidence "Supporting evidence includes similarity to: 3 Proteins, and 100% coverage of the annotated genomic feature by RNAseq alignments, including 36 samples with support for all annotated introns";
NC_043004.1	Gnomon	exon	629622	629700	.	+	.	gene_id "LOC115215100"; db_xref "GeneID:115215100"; gbkey "mRNA"; gene "LOC115215100"; ID ""; gene_name "LOC115215100"; transcript_id "XM_029784265.2"; product "28S ribosomal protein S9, mitochondrial"; exon_number "13"; model_evidence "Supporting evidence includes similarity to: 3 Proteins, and 100% coverage of the annotated genomic feature by RNAseq alignments, including 36 samples with support for all annotated introns";
NC_043004.1	Gnomon	exon	630938	631086	.	+	.	gene_id "LOC115215100"; db_xref "GeneID:115215100"; gbkey "mRNA"; gene "LOC115215100"; ID ""; gene_name "LOC115215100"; transcript_id "XM_029784265.2"; product "28S ribosomal protein S9, mitochondrial"; exon_number "14"; model_evidence "Supporting evidence includes similarity to: 3 Proteins, and 100% coverage of the annotated genomic feature by RNAseq alignments, including 36 samples with support for all annotated introns";
NC_043004.1	Gnomon	start_codon	601006	601008	.	+	0	gene_id "LOC115215100"; db_xref "GeneID:115215100"; gbkey "CDS"; gene "LOC115215100"; ID ""; gene_name "LOC115215100"; transcript_id "XM_029784265.2"; product "28S ribosomal protein S9, mitochondrial"; protein_id "XP_029640125.2"; exon_number "1";
NC_043004.1	Gnomon	stop_codon	630948	630950	.	+	0	gene_id "LOC115215100"; db_xref "GeneID:115215100"; gbkey "CDS"; gene "LOC115215100"; ID ""; gene_name "LOC115215100"; transcript_id "XM_029784265.2"; product "28S ribosomal protein S9, mitochondrial"; protein_id "XP_029640125.2"; exon_number "14";
NC_043004.1	Gnomon	gene	41136195	41338970	.	-	.	gene_id "LOC115215101"; db_xref "GeneID:115215101"; gbkey "Gene"; gene "LOC115215101"; gene_biotype "protein_coding"; ID ""; gene_name "LOC115215101";
NC_043004.1	Gnomon~FLAMseq	transcript	41136195	41338970	.	-	.	gene_id "LOC115215101"; ID "XM_029784266.2"; gene_name "LOC115215101"; transcript_id "FLAMseq_ext~XM_029784266.2"; three_prime_ext "54795";
NC_043004.1	Gnomon~FLAMseq	exon	41190990	41191721	.	-	.	gene_id "LOC115215101"; db_xref "GeneID:115215101"; gbkey "mRNA"; gene "LOC115215101"; ID ""; gene_name "LOC115215101"; transcript_id "FLAMseq_ext~XM_029784266.2"; product "protein FAM78B-like, transcript variant X1"; exon_number "3"; model_evidence "Supporting evidence includes similarity to: 3 Proteins, and 100% coverage of the annotated genomic feature by RNAseq alignments, including 32 samples with support for all annotated introns";
NC_043004.1	Gnomon~FLAMseq	exon	41225180	41225293	.	-	.	gene_id "LOC115215101"; db_xref "GeneID:115215101"; gbkey "mRNA"; gene "LOC115215101"; ID ""; gene_name "LOC115215101"; transcript_id "FLAMseq_ext~XM_029784266.2"; product "protein FAM78B-like, transcript variant X1"; exon_number "2"; model_evidence "Supporting evidence includes similarity to: 3 Proteins, and 100% coverage of the annotated genomic feature by RNAseq alignments, including 32 samples with support for all annotated introns";
NC_043004.1	Gnomon~FLAMseq	exon	41338271	41338970	.	-	.	gene_id "LOC115215101"; db_xref "GeneID:115215101"; gbkey "mRNA"; gene "LOC115215101"; ID ""; gene_name "LOC115215101"; transcript_id "FLAMseq_ext~XM_029784266.2"; product "protein FAM78B-like, transcript variant X1"; exon_number "1"; model_evidence "Supporting evidence includes similarity to: 3 Proteins, and 100% coverage of the annotated genomic feature by RNAseq alignments, including 32 samples with support for all annotated introns";
NC_043004.1	Gnomon~FLAMseq	exon	41136195	41191721	.	-	.	gene_id "LOC115215101"; db_xref "GeneID:115215101"; gbkey "mRNA"; gene "LOC115215101"; ID ""; gene_name "LOC115215101"; transcript_id "FLAMseq_ext~XM_029784266.2"; product "protein FAM78B-like"; exon_number "3"; model_evidence "Supporting evidence includes similarity to: 3 Proteins, and 100% coverage of the annotated genomic feature by RNAseq alignments"; three_prime_ext "54795";
NC_043004.1	Gnomon	transcript	41190990	41338970	.	-	.	gene_id "LOC115215101"; ID "XM_029784266.2"; gene_name "LOC115215101"; transcript_id "XM_029784266.2";
NC_043004.1	Gnomon	CDS	41191145	41191721	.	-	1	gene_id "LOC115215101"; db_xref "GeneID:115215101"; gbkey "CDS"; gene "LOC115215101"; ID ""; gene_name "LOC115215101"; transcript_id "XM_029784266.2"; product "protein FAM78B-like isoform X1"; protein_id "XP_029640126.1"; exon_number "3";
NC_043004.1	Gnomon	CDS	41225180	41225293	.	-	1	gene_id "LOC115215101"; db_xref "GeneID:115215101"; gbkey "CDS"; gene "LOC115215101"; ID ""; gene_name "LOC115215101"; transcript_id "XM_029784266.2"; product "protein FAM78B-like isoform X1"; protein_id "XP_029640126.1"; exon_number "2";
NC_043004.1	Gnomon	CDS	41338271	41338716	.	-	0	gene_id "LOC115215101"; db_xref "GeneID:115215101"; gbkey "CDS"; gene "LOC115215101"; ID ""; gene_name "LOC115215101"; transcript_id "XM_029784266.2"; product "protein FAM78B-like isoform X1"; protein_id "XP_029640126.1"; exon_number "1";
NC_043004.1	Gnomon	exon	41190990	41191721	.	-	.	gene_id "LOC115215101"; db_xref "GeneID:115215101"; gbkey "mRNA"; gene "LOC115215101"; ID ""; gene_name "LOC115215101"; transcript_id "XM_029784266.2"; product "protein FAM78B-like, transcript variant X1"; exon_number "3"; model_evidence "Supporting evidence includes similarity to: 3 Proteins, and 100% coverage of the annotated genomic feature by RNAseq alignments, including 32 samples with support for all annotated introns";
NC_043004.1	Gnomon	exon	41225180	41225293	.	-	.	gene_id "LOC115215101"; db_xref "GeneID:115215101"; gbkey "mRNA"; gene "LOC115215101"; ID ""; gene_name "LOC115215101"; transcript_id "XM_029784266.2"; product "protein FAM78B-like, transcript variant X1"; exon_number "2"; model_evidence "Supporting evidence includes similarity to: 3 Proteins, and 100% coverage of the annotated genomic feature by RNAseq alignments, including 32 samples with support for all annotated introns";
NC_043004.1	Gnomon	exon	41338271	41338970	.	-	.	gene_id "LOC115215101"; db_xref "GeneID:115215101"; gbkey "mRNA"; gene "LOC115215101"; ID ""; gene_name "LOC115215101"; transcript_id "XM_029784266.2"; product "protein FAM78B-like, transcript variant X1"; exon_number "1"; model_evidence "Supporting evidence includes similarity to: 3 Proteins, and 100% coverage of the annotated genomic feature by RNAseq alignments, including 32 samples with support for all annotated introns";
NC_043004.1	Gnomon	start_codon	41338714	41338716	.	-	0	gene_id "LOC115215101"; db_xref "GeneID:115215101"; gbkey "CDS"; gene "LOC115215101"; ID ""; gene_name "LOC115215101"; transcript_id "XM_029784266.2"; product "protein FAM78B-like isoform X1"; protein_id "XP_029640126.1"; exon_number "1";
NC_043004.1	Gnomon	stop_codon	41191142	41191144	.	-	0	gene_id "LOC115215101"; db_xref "GeneID:115215101"; gbkey "CDS"; gene "LOC115215101"; ID ""; gene_name "LOC115215101"; transcript_id "XM_029784266.2"; product "protein FAM78B-like isoform X1"; protein_id "XP_029640126.1"; exon_number "3";
NC_043004.1	Gnomon	transcript	41190998	41316628	.	-	.	gene_id "LOC115215101"; ID "XM_036505365.1"; gene_name "LOC115215101"; transcript_id "XM_036505365.1";
NC_043004.1	Gnomon	CDS	41191145	41191721	.	-	1	gene_id "LOC115215101"; db_xref "GeneID:115215101"; gbkey "CDS"; gene "LOC115215101"; ID ""; gene_name "LOC115215101"; transcript_id "XM_036505365.1"; product "protein FAM78B-like isoform X2"; protein_id "XP_036361258.1"; exon_number "3";
NC_043004.1	Gnomon	CDS	41225180	41225293	.	-	1	gene_id "LOC115215101"; db_xref "GeneID:115215101"; gbkey "CDS"; gene "LOC115215101"; ID ""; gene_name "LOC115215101"; transcript_id "XM_036505365.1"; product "protein FAM78B-like isoform X2"; protein_id "XP_036361258.1"; exon_number "2";
NC_043004.1	Gnomon	CDS	41316254	41316405	.	-	0	gene_id "LOC115215101"; db_xref "GeneID:115215101"; gbkey "CDS"; gene "LOC115215101"; ID ""; gene_name "LOC115215101"; transcript_id "XM_036505365.1"; product "protein FAM78B-like isoform X2"; protein_id "XP_036361258.1"; exon_number "1";
NC_043004.1	Gnomon	exon	41190998	41191721	.	-	.	gene_id "LOC115215101"; db_xref "GeneID:115215101"; gbkey "mRNA"; gene "LOC115215101"; ID ""; gene_name "LOC115215101"; transcript_id "XM_036505365.1"; product "protein FAM78B-like, transcript variant X2"; exon_number "3"; model_evidence "Supporting evidence includes similarity to: 3 Proteins, and 100% coverage of the annotated genomic feature by RNAseq alignments, including 2 samples with support for all annotated introns";
NC_043004.1	Gnomon	exon	41225180	41225293	.	-	.	gene_id "LOC115215101"; db_xref "GeneID:115215101"; gbkey "mRNA"; gene "LOC115215101"; ID ""; gene_name "LOC115215101"; transcript_id "XM_036505365.1"; product "protein FAM78B-like, transcript variant X2"; exon_number "2"; model_evidence "Supporting evidence includes similarity to: 3 Proteins, and 100% coverage of the annotated genomic feature by RNAseq alignments, including 2 samples with support for all annotated introns";
NC_043004.1	Gnomon	exon	41316254	41316628	.	-	.	gene_id "LOC115215101"; db_xref "GeneID:115215101"; gbkey "mRNA"; gene "LOC115215101"; ID ""; gene_name "LOC115215101"; transcript_id "XM_036505365.1"; product "protein FAM78B-like, transcript variant X2"; exon_number "1"; model_evidence "Supporting evidence includes similarity to: 3 Proteins, and 100% coverage of the annotated genomic feature by RNAseq alignments, including 2 samples with support for all annotated introns";
NC_043004.1	Gnomon	start_codon	41316403	41316405	.	-	0	gene_id "LOC115215101"; db_xref "GeneID:115215101"; gbkey "CDS"; gene "LOC115215101"; ID ""; gene_name "LOC115215101"; transcript_id "XM_036505365.1"; product "protein FAM78B-like isoform X2"; protein_id "XP_036361258.1"; exon_number "1";
NC_043004.1	Gnomon	stop_codon	41191142	41191144	.	-	0	gene_id "LOC115215101"; db_xref "GeneID:115215101"; gbkey "CDS"; gene "LOC115215101"; ID ""; gene_name "LOC115215101"; transcript_id "XM_036505365.1"; product "protein FAM78B-like isoform X2"; protein_id "XP_036361258.1"; exon_number "3";
NC_043004.1	Gnomon	gene	86439969	86524575	.	+	.	gene_id "LOC115215102"; db_xref "GeneID:115215102"; gbkey "Gene"; gene "LOC115215102"; gene_biotype "protein_coding"; ID ""; gene_name "LOC115215102";
NC_043004.1	Gnomon~FLAMseq	transcript	86512827	86524575	.	+	.	gene_id "LOC115215102"; ID "XM_029784273.2"; gene_name "LOC115215102"; transcript_id "FLAMseq_ext~XM_029784273.2"; three_prime_ext "2226";
NC_043004.1	Gnomon~FLAMseq	exon	86512827	86513022	.	+	.	gene_id "LOC115215102"; db_xref "GeneID:115215102"; gbkey "mRNA"; gene "LOC115215102"; ID ""; gene_name "LOC115215102"; transcript_id "FLAMseq_ext~XM_029784273.2"; product "homeobox protein TGIF2, transcript variant X7"; exon_number "1"; model_evidence "Supporting evidence includes similarity to: 4 Proteins, and 100% coverage of the annotated genomic feature by RNAseq alignments, including 8 samples with support for all annotated introns";
NC_043004.1	Gnomon~FLAMseq	exon	86521447	86522349	.	+	.	gene_id "LOC115215102"; db_xref "GeneID:115215102"; gbkey "mRNA"; gene "LOC115215102"; ID ""; gene_name "LOC115215102"; transcript_id "FLAMseq_ext~XM_029784273.2"; product "homeobox protein TGIF2, transcript variant X7"; exon_number "2"; model_evidence "Supporting evidence includes similarity to: 4 Proteins, and 100% coverage of the annotated genomic feature by RNAseq alignments, including 8 samples with support for all annotated introns";
NC_043004.1	Gnomon~FLAMseq	exon	86521447	86524575	.	+	.	gene_id "LOC115215102"; db_xref "GeneID:115215102"; gbkey "mRNA"; gene "LOC115215102"; ID ""; gene_name "LOC115215102"; transcript_id "FLAMseq_ext~XM_029784273.2"; product "homeobox protein TGIF2"; exon_number "2"; model_evidence "Supporting evidence includes similarity to: 4 Proteins, and 100% coverage of the annotated genomic feature by RNAseq alignments"; three_prime_ext "2226";
NC_043004.1	Gnomon	transcript	86482657	86522348	.	+	.	gene_id "LOC115215102"; ID "XM_029784267.2"; gene_name "LOC115215102"; transcript_id "XM_029784267.2";
NC_043004.1	Gnomon	CDS	86482805	86482817	.	+	0	gene_id "LOC115215102"; db_xref "GeneID:115215102"; gbkey "CDS"; gene "LOC115215102"; ID ""; gene_name "LOC115215102"; transcript_id "XM_029784267.2"; product "homeobox protein TGIF2 isoform X2"; protein_id "XP_029640127.1"; exon_number "1";
NC_043004.1	Gnomon	CDS	86503961	86504044	.	+	2	gene_id "LOC115215102"; db_xref "GeneID:115215102"; gbkey "CDS"; gene "LOC115215102"; ID ""; gene_name "LOC115215102"; transcript_id "XM_029784267.2"; product "homeobox protein TGIF2 isoform X2"; protein_id "XP_029640127.1"; exon_number "2";
NC_043004.1	Gnomon	CDS	86521447	86522213	.	+	2	gene_id "LOC115215102"; db_xref "GeneID:115215102"; gbkey "CDS"; gene "LOC115215102"; ID ""; gene_name "LOC115215102"; transcript_id "XM_029784267.2"; product "homeobox protein TGIF2 isoform X2"; protein_id "XP_029640127.1"; exon_number "3";
NC_043004.1	Gnomon	exon	86482657	86482817	.	+	.	gene_id "LOC115215102"; db_xref "GeneID:115215102"; gbkey "mRNA"; gene "LOC115215102"; ID ""; gene_name "LOC115215102"; transcript_id "XM_029784267.2"; product "homeobox protein TGIF2, transcript variant X2"; exon_number "1"; model_evidence "Supporting evidence includes similarity to: 4 Proteins, and 100% coverage of the annotated genomic feature by RNAseq alignments, including 13 samples with support for all annotated introns";
NC_043004.1	Gnomon	exon	86503961	86504044	.	+	.	gene_id "LOC115215102"; db_xref "GeneID:115215102"; gbkey "mRNA"; gene "LOC115215102"; ID ""; gene_name "LOC115215102"; transcript_id "XM_029784267.2"; product "homeobox protein TGIF2, transcript variant X2"; exon_number "2"; model_evidence "Supporting evidence includes similarity to: 4 Proteins, and 100% coverage of the annotated genomic feature by RNAseq alignments, including 13 samples with support for all annotated introns";
NC_043004.1	Gnomon	exon	86521447	86522348	.	+	.	gene_id "LOC115215102"; db_xref "GeneID:115215102"; gbkey "mRNA"; gene "LOC115215102"; ID ""; gene_name "LOC115215102"; transcript_id "XM_029784267.2"; product "homeobox protein TGIF2, transcript variant X2"; exon_number "3"; model_evidence "Supporting evidence includes similarity to: 4 Proteins, and 100% coverage of the annotated genomic feature by RNAseq alignments, including 13 samples with support for all annotated introns";
NC_043004.1	Gnomon	start_codon	86482805	86482807	.	+	0	gene_id "LOC115215102"; db_xref "GeneID:115215102"; gbkey "CDS"; gene "LOC115215102"; ID ""; gene_name "LOC115215102"; transcript_id "XM_029784267.2"; product "homeobox protein TGIF2 isoform X2"; protein_id "XP_029640127.1"; exon_number "1";
NC_043004.1	Gnomon	stop_codon	86522214	86522216	.	+	0	gene_id "LOC115215102"; db_xref "GeneID:115215102"; gbkey "CDS"; gene "LOC115215102"; ID ""; gene_name "LOC115215102"; transcript_id "XM_029784267.2"; product "homeobox protein TGIF2 isoform X2"; protein_id "XP_029640127.1"; exon_number "3";
NC_043004.1	Gnomon	transcript	86483749	86522348	.	+	.	gene_id "LOC115215102"; ID "XM_029784268.2"; gene_name "LOC115215102"; transcript_id "XM_029784268.2";
NC_043004.1	Gnomon	CDS	86483807	86483816	.	+	0	gene_id "LOC115215102"; db_xref "GeneID:115215102"; gbkey "CDS"; gene "LOC115215102"; ID ""; gene_name "LOC115215102"; transcript_id "XM_029784268.2"; product "homeobox protein TGIF2 isoform X3"; protein_id "XP_029640128.1"; exon_number "1";
NC_043004.1	Gnomon	CDS	86503961	86504044	.	+	2	gene_id "LOC115215102"; db_xref "GeneID:115215102"; gbkey "CDS"; gene "LOC115215102"; ID ""; gene_name "LOC115215102"; transcript_id "XM_029784268.2"; product "homeobox protein TGIF2 isoform X3"; protein_id "XP_029640128.1"; exon_number "2";
NC_043004.1	Gnomon	CDS	86521447	86522213	.	+	2	gene_id "LOC115215102"; db_xref "GeneID:115215102"; gbkey "CDS"; gene "LOC115215102"; ID ""; gene_name "LOC115215102"; transcript_id "XM_029784268.2"; product "homeobox protein TGIF2 isoform X3"; protein_id "XP_029640128.1"; exon_number "3";
NC_043004.1	Gnomon	exon	86483749	86483816	.	+	.	gene_id "LOC115215102"; db_xref "GeneID:115215102"; gbkey "mRNA"; gene "LOC115215102"; ID ""; gene_name "LOC115215102"; transcript_id "XM_029784268.2"; product "homeobox protein TGIF2, transcript variant X3"; exon_number "1"; model_evidence "Supporting evidence includes similarity to: 4 Proteins, and 100% coverage of the annotated genomic feature by RNAseq alignments, including 11 samples with support for all annotated introns";
NC_043004.1	Gnomon	exon	86503961	86504044	.	+	.	gene_id "LOC115215102"; db_xref "GeneID:115215102"; gbkey "mRNA"; gene "LOC115215102"; ID ""; gene_name "LOC115215102"; transcript_id "XM_029784268.2"; product "homeobox protein TGIF2, transcript variant X3"; exon_number "2"; model_evidence "Supporting evidence includes similarity to: 4 Proteins, and 100% coverage of the annotated genomic feature by RNAseq alignments, including 11 samples with support for all annotated introns";
NC_043004.1	Gnomon	exon	86521447	86522348	.	+	.	gene_id "LOC115215102"; db_xref "GeneID:115215102"; gbkey "mRNA"; gene "LOC115215102"; ID ""; gene_name "LOC115215102"; transcript_id "XM_029784268.2"; product "homeobox protein TGIF2, transcript variant X3"; exon_number "3"; model_evidence "Supporting evidence includes similarity to: 4 Proteins, and 100% coverage of the annotated genomic feature by RNAseq alignments, including 11 samples with support for all annotated introns";
NC_043004.1	Gnomon	start_codon	86483807	86483809	.	+	0	gene_id "LOC115215102"; db_xref "GeneID:115215102"; gbkey "CDS"; gene "LOC115215102"; ID ""; gene_name "LOC115215102"; transcript_id "XM_029784268.2"; product "homeobox protein TGIF2 isoform X3"; protein_id "XP_029640128.1"; exon_number "1";
NC_043004.1	Gnomon	stop_codon	86522214	86522216	.	+	0	gene_id "LOC115215102"; db_xref "GeneID:115215102"; gbkey "CDS"; gene "LOC115215102"; ID ""; gene_name "LOC115215102"; transcript_id "XM_029784268.2"; product "homeobox protein TGIF2 isoform X3"; protein_id "XP_029640128.1"; exon_number "3";
NC_043004.1	Gnomon	transcript	86439969	86522347	.	+	.	gene_id "LOC115215102"; ID "XM_029784269.2"; gene_name "LOC115215102"; transcript_id "XM_029784269.2";
NC_043004.1	Gnomon	CDS	86503963	86504044	.	+	0	gene_id "LOC115215102"; db_xref "GeneID:115215102"; gbkey "CDS"; gene "LOC115215102"; ID ""; gene_name "LOC115215102"; transcript_id "XM_029784269.2"; product "homeobox protein TGIF2 isoform X4"; protein_id "XP_029640129.1"; exon_number "3";
NC_043004.1	Gnomon	CDS	86521447	86522213	.	+	2	gene_id "LOC115215102"; db_xref "GeneID:115215102"; gbkey "CDS"; gene "LOC115215102"; ID ""; gene_name "LOC115215102"; transcript_id "XM_029784269.2"; product "homeobox protein TGIF2 isoform X4"; protein_id "XP_029640129.1"; exon_number "4";
NC_043004.1	Gnomon	exon	86439969	86442136	.	+	.	gene_id "LOC115215102"; db_xref "GeneID:115215102"; gbkey "mRNA"; gene "LOC115215102"; ID ""; gene_name "LOC115215102"; transcript_id "XM_029784269.2"; product "homeobox protein TGIF2, transcript variant X4"; exon_number "1"; model_evidence "Supporting evidence includes similarity to: 4 Proteins, and 100% coverage of the annotated genomic feature by RNAseq alignments, including 45 samples with support for all annotated introns";
NC_043004.1	Gnomon	exon	86460240	86460294	.	+	.	gene_id "LOC115215102"; db_xref "GeneID:115215102"; gbkey "mRNA"; gene "LOC115215102"; ID ""; gene_name "LOC115215102"; transcript_id "XM_029784269.2"; product "homeobox protein TGIF2, transcript variant X4"; exon_number "2"; model_evidence "Supporting evidence includes similarity to: 4 Proteins, and 100% coverage of the annotated genomic feature by RNAseq alignments, including 45 samples with support for all annotated introns";
NC_043004.1	Gnomon	exon	86503961	86504044	.	+	.	gene_id "LOC115215102"; db_xref "GeneID:115215102"; gbkey "mRNA"; gene "LOC115215102"; ID ""; gene_name "LOC115215102"; transcript_id "XM_029784269.2"; product "homeobox protein TGIF2, transcript variant X4"; exon_number "3"; model_evidence "Supporting evidence includes similarity to: 4 Proteins, and 100% coverage of the annotated genomic feature by RNAseq alignments, including 45 samples with support for all annotated introns";
NC_043004.1	Gnomon	exon	86521447	86522347	.	+	.	gene_id "LOC115215102"; db_xref "GeneID:115215102"; gbkey "mRNA"; gene "LOC115215102"; ID ""; gene_name "LOC115215102"; transcript_id "XM_029784269.2"; product "homeobox protein TGIF2, transcript variant X4"; exon_number "4"; model_evidence "Supporting evidence includes similarity to: 4 Proteins, and 100% coverage of the annotated genomic feature by RNAseq alignments, including 45 samples with support for all annotated introns";
NC_043004.1	Gnomon	start_codon	86503963	86503965	.	+	0	gene_id "LOC115215102"; db_xref "GeneID:115215102"; gbkey "CDS"; gene "LOC115215102"; ID ""; gene_name "LOC115215102"; transcript_id "XM_029784269.2"; product "homeobox protein TGIF2 isoform X4"; protein_id "XP_029640129.1"; exon_number "3";
NC_043004.1	Gnomon	stop_codon	86522214	86522216	.	+	0	gene_id "LOC115215102"; db_xref "GeneID:115215102"; gbkey "CDS"; gene "LOC115215102"; ID ""; gene_name "LOC115215102"; transcript_id "XM_029784269.2"; product "homeobox protein TGIF2 isoform X4"; protein_id "XP_029640129.1"; exon_number "4";
NC_043004.1	Gnomon	transcript	86482936	86522348	.	+	.	gene_id "LOC115215102"; ID "XM_029784270.2"; gene_name "LOC115215102"; transcript_id "XM_029784270.2";
NC_043004.1	Gnomon	CDS	86503963	86504044	.	+	0	gene_id "LOC115215102"; db_xref "GeneID:115215102"; gbkey "CDS"; gene "LOC115215102"; ID ""; gene_name "LOC115215102"; transcript_id "XM_029784270.2"; product "homeobox protein TGIF2 isoform X4"; protein_id "XP_029640130.1"; exon_number "2";
NC_043004.1	Gnomon	CDS	86521447	86522213	.	+	2	gene_id "LOC115215102"; db_xref "GeneID:115215102"; gbkey "CDS"; gene "LOC115215102"; ID ""; gene_name "LOC115215102"; transcript_id "XM_029784270.2"; product "homeobox protein TGIF2 isoform X4"; protein_id "XP_029640130.1"; exon_number "3";
NC_043004.1	Gnomon	exon	86482936	86483414	.	+	.	gene_id "LOC115215102"; db_xref "GeneID:115215102"; gbkey "mRNA"; gene "LOC115215102"; ID ""; gene_name "LOC115215102"; transcript_id "XM_029784270.2"; product "homeobox protein TGIF2, transcript variant X5"; exon_number "1"; model_evidence "Supporting evidence includes similarity to: 4 Proteins, and 100% coverage of the annotated genomic feature by RNAseq alignments, including 23 samples with support for all annotated introns";
NC_043004.1	Gnomon	exon	86503961	86504044	.	+	.	gene_id "LOC115215102"; db_xref "GeneID:115215102"; gbkey "mRNA"; gene "LOC115215102"; ID ""; gene_name "LOC115215102"; transcript_id "XM_029784270.2"; product "homeobox protein TGIF2, transcript variant X5"; exon_number "2"; model_evidence "Supporting evidence includes similarity to: 4 Proteins, and 100% coverage of the annotated genomic feature by RNAseq alignments, including 23 samples with support for all annotated introns";
NC_043004.1	Gnomon	exon	86521447	86522348	.	+	.	gene_id "LOC115215102"; db_xref "GeneID:115215102"; gbkey "mRNA"; gene "LOC115215102"; ID ""; gene_name "LOC115215102"; transcript_id "XM_029784270.2"; product "homeobox protein TGIF2, transcript variant X5"; exon_number "3"; model_evidence "Supporting evidence includes similarity to: 4 Proteins, and 100% coverage of the annotated genomic feature by RNAseq alignments, including 23 samples with support for all annotated introns";
NC_043004.1	Gnomon	start_codon	86503963	86503965	.	+	0	gene_id "LOC115215102"; db_xref "GeneID:115215102"; gbkey "CDS"; gene "LOC115215102"; ID ""; gene_name "LOC115215102"; transcript_id "XM_029784270.2"; product "homeobox protein TGIF2 isoform X4"; protein_id "XP_029640130.1"; exon_number "2";
NC_043004.1	Gnomon	stop_codon	86522214	86522216	.	+	0	gene_id "LOC115215102"; db_xref "GeneID:115215102"; gbkey "CDS"; gene "LOC115215102"; ID ""; gene_name "LOC115215102"; transcript_id "XM_029784270.2"; product "homeobox protein TGIF2 isoform X4"; protein_id "XP_029640130.1"; exon_number "3";
NC_043004.1	Gnomon	transcript	86483362	86522348	.	+	.	gene_id "LOC115215102"; ID "XM_029784271.2"; gene_name "LOC115215102"; transcript_id "XM_029784271.2";
NC_043004.1	Gnomon	CDS	86503963	86504044	.	+	0	gene_id "LOC115215102"; db_xref "GeneID:115215102"; gbkey "CDS"; gene "LOC115215102"; ID ""; gene_name "LOC115215102"; transcript_id "XM_029784271.2"; product "homeobox protein TGIF2 isoform X4"; protein_id "XP_029640131.1"; exon_number "2";
NC_043004.1	Gnomon	CDS	86521447	86522213	.	+	2	gene_id "LOC115215102"; db_xref "GeneID:115215102"; gbkey "CDS"; gene "LOC115215102"; ID ""; gene_name "LOC115215102"; transcript_id "XM_029784271.2"; product "homeobox protein TGIF2 isoform X4"; protein_id "XP_029640131.1"; exon_number "3";
NC_043004.1	Gnomon	exon	86483362	86483404	.	+	.	gene_id "LOC115215102"; db_xref "GeneID:115215102"; gbkey "mRNA"; gene "LOC115215102"; ID ""; gene_name "LOC115215102"; transcript_id "XM_029784271.2"; product "homeobox protein TGIF2, transcript variant X6"; exon_number "1"; model_evidence "Supporting evidence includes similarity to: 4 Proteins, and 100% coverage of the annotated genomic feature by RNAseq alignments, including 4 samples with support for all annotated introns";
NC_043004.1	Gnomon	exon	86503961	86504044	.	+	.	gene_id "LOC115215102"; db_xref "GeneID:115215102"; gbkey "mRNA"; gene "LOC115215102"; ID ""; gene_name "LOC115215102"; transcript_id "XM_029784271.2"; product "homeobox protein TGIF2, transcript variant X6"; exon_number "2"; model_evidence "Supporting evidence includes similarity to: 4 Proteins, and 100% coverage of the annotated genomic feature by RNAseq alignments, including 4 samples with support for all annotated introns";
NC_043004.1	Gnomon	exon	86521447	86522348	.	+	.	gene_id "LOC115215102"; db_xref "GeneID:115215102"; gbkey "mRNA"; gene "LOC115215102"; ID ""; gene_name "LOC115215102"; transcript_id "XM_029784271.2"; product "homeobox protein TGIF2, transcript variant X6"; exon_number "3"; model_evidence "Supporting evidence includes similarity to: 4 Proteins, and 100% coverage of the annotated genomic feature by RNAseq alignments, including 4 samples with support for all annotated introns";
NC_043004.1	Gnomon	start_codon	86503963	86503965	.	+	0	gene_id "LOC115215102"; db_xref "GeneID:115215102"; gbkey "CDS"; gene "LOC115215102"; ID ""; gene_name "LOC115215102"; transcript_id "XM_029784271.2"; product "homeobox protein TGIF2 isoform X4"; protein_id "XP_029640131.1"; exon_number "2";
NC_043004.1	Gnomon	stop_codon	86522214	86522216	.	+	0	gene_id "LOC115215102"; db_xref "GeneID:115215102"; gbkey "CDS"; gene "LOC115215102"; ID ""; gene_name "LOC115215102"; transcript_id "XM_029784271.2"; product "homeobox protein TGIF2 isoform X4"; protein_id "XP_029640131.1"; exon_number "3";
NC_043004.1	Gnomon	transcript	86512827	86522349	.	+	.	gene_id "LOC115215102"; ID "XM_029784273.2"; gene_name "LOC115215102"; transcript_id "XM_029784273.2";
NC_043004.1	Gnomon	CDS	86512980	86513022	.	+	0	gene_id "LOC115215102"; db_xref "GeneID:115215102"; gbkey "CDS"; gene "LOC115215102"; ID ""; gene_name "LOC115215102"; transcript_id "XM_029784273.2"; product "homeobox protein TGIF2 isoform X5"; protein_id "XP_029640133.1"; exon_number "1";
NC_043004.1	Gnomon	CDS	86521447	86522213	.	+	2	gene_id "LOC115215102"; db_xref "GeneID:115215102"; gbkey "CDS"; gene "LOC115215102"; ID ""; gene_name "LOC115215102"; transcript_id "XM_029784273.2"; product "homeobox protein TGIF2 isoform X5"; protein_id "XP_029640133.1"; exon_number "2";
NC_043004.1	Gnomon	exon	86512827	86513022	.	+	.	gene_id "LOC115215102"; db_xref "GeneID:115215102"; gbkey "mRNA"; gene "LOC115215102"; ID ""; gene_name "LOC115215102"; transcript_id "XM_029784273.2"; product "homeobox protein TGIF2, transcript variant X7"; exon_number "1"; model_evidence "Supporting evidence includes similarity to: 4 Proteins, and 100% coverage of the annotated genomic feature by RNAseq alignments, including 8 samples with support for all annotated introns";
NC_043004.1	Gnomon	exon	86521447	86522349	.	+	.	gene_id "LOC115215102"; db_xref "GeneID:115215102"; gbkey "mRNA"; gene "LOC115215102"; ID ""; gene_name "LOC115215102"; transcript_id "XM_029784273.2"; product "homeobox protein TGIF2, transcript variant X7"; exon_number "2"; model_evidence "Supporting evidence includes similarity to: 4 Proteins, and 100% coverage of the annotated genomic feature by RNAseq alignments, including 8 samples with support for all annotated introns";
NC_043004.1	Gnomon	start_codon	86512980	86512982	.	+	0	gene_id "LOC115215102"; db_xref "GeneID:115215102"; gbkey "CDS"; gene "LOC115215102"; ID ""; gene_name "LOC115215102"; transcript_id "XM_029784273.2"; product "homeobox protein TGIF2 isoform X5"; protein_id "XP_029640133.1"; exon_number "1";
NC_043004.1	Gnomon	stop_codon	86522214	86522216	.	+	0	gene_id "LOC115215102"; db_xref "GeneID:115215102"; gbkey "CDS"; gene "LOC115215102"; ID ""; gene_name "LOC115215102"; transcript_id "XM_029784273.2"; product "homeobox protein TGIF2 isoform X5"; protein_id "XP_029640133.1"; exon_number "2";
NC_043004.1	Gnomon	transcript	86482929	86522348	.	+	.	gene_id "LOC115215102"; ID "XM_036505533.1"; gene_name "LOC115215102"; transcript_id "XM_036505533.1";
NC_043004.1	Gnomon	CDS	86483378	86483408	.	+	0	gene_id "LOC115215102"; db_xref "GeneID:115215102"; gbkey "CDS"; gene "LOC115215102"; ID ""; gene_name "LOC115215102"; transcript_id "XM_036505533.1"; product "homeobox protein TGIF2 isoform X1"; protein_id "XP_036361426.1"; exon_number "1";
NC_043004.1	Gnomon	CDS	86503961	86504044	.	+	2	gene_id "LOC115215102"; db_xref "GeneID:115215102"; gbkey "CDS"; gene "LOC115215102"; ID ""; gene_name "LOC115215102"; transcript_id "XM_036505533.1"; product "homeobox protein TGIF2 isoform X1"; protein_id "XP_036361426.1"; exon_number "2";
NC_043004.1	Gnomon	CDS	86521447	86522213	.	+	2	gene_id "LOC115215102"; db_xref "GeneID:115215102"; gbkey "CDS"; gene "LOC115215102"; ID ""; gene_name "LOC115215102"; transcript_id "XM_036505533.1"; product "homeobox protein TGIF2 isoform X1"; protein_id "XP_036361426.1"; exon_number "3";
NC_043004.1	Gnomon	exon	86482929	86483408	.	+	.	gene_id "LOC115215102"; db_xref "GeneID:115215102"; gbkey "mRNA"; gene "LOC115215102"; ID ""; gene_name "LOC115215102"; transcript_id "XM_036505533.1"; product "homeobox protein TGIF2, transcript variant X1"; exon_number "1"; model_evidence "Supporting evidence includes similarity to: 4 Proteins, and 100% coverage of the annotated genomic feature by RNAseq alignments, including 16 samples with support for all annotated introns";
NC_043004.1	Gnomon	exon	86503961	86504044	.	+	.	gene_id "LOC115215102"; db_xref "GeneID:115215102"; gbkey "mRNA"; gene "LOC115215102"; ID ""; gene_name "LOC115215102"; transcript_id "XM_036505533.1"; product "homeobox protein TGIF2, transcript variant X1"; exon_number "2"; model_evidence "Supporting evidence includes similarity to: 4 Proteins, and 100% coverage of the annotated genomic feature by RNAseq alignments, including 16 samples with support for all annotated introns";
NC_043004.1	Gnomon	exon	86521447	86522348	.	+	.	gene_id "LOC115215102"; db_xref "GeneID:115215102"; gbkey "mRNA"; gene "LOC115215102"; ID ""; gene_name "LOC115215102"; transcript_id "XM_036505533.1"; product "homeobox protein TGIF2, transcript variant X1"; exon_number "3"; model_evidence "Supporting evidence includes similarity to: 4 Proteins, and 100% coverage of the annotated genomic feature by RNAseq alignments, including 16 samples with support for all annotated introns";
NC_043004.1	Gnomon	start_codon	86483378	86483380	.	+	0	gene_id "LOC115215102"; db_xref "GeneID:115215102"; gbkey "CDS"; gene "LOC115215102"; ID ""; gene_name "LOC115215102"; transcript_id "XM_036505533.1"; product "homeobox protein TGIF2 isoform X1"; protein_id "XP_036361426.1"; exon_number "1";
NC_043004.1	Gnomon	stop_codon	86522214	86522216	.	+	0	gene_id "LOC115215102"; db_xref "GeneID:115215102"; gbkey "CDS"; gene "LOC115215102"; ID ""; gene_name "LOC115215102"; transcript_id "XM_036505533.1"; product "homeobox protein TGIF2 isoform X1"; protein_id "XP_036361426.1"; exon_number "3";
NC_043004.1	Gnomon	gene	89443155	89519252	.	+	.	gene_id "LOC115215104"; db_xref "GeneID:115215104"; gbkey "Gene"; gene "LOC115215104"; gene_biotype "protein_coding"; ID ""; gene_name "LOC115215104";
NC_043004.1	PBRI~FLAMseq~Covext	transcript	89443758	89519252	.	+	.	gene_id "LOC115215104"; ID ""; gene_name "LOC115215104"; transcript_id "Covext~FLAMseq_ext~G29884.7"; uniq_trans_id "G29884.7"; three_prime_ext "57770";
NC_043004.1	Covext	exon	89443758	89444029	.	+	.	gene_id "LOC115215104"; ID ""; gene_name "LOC115215104"; transcript_id "Covext~FLAMseq_ext~G29884.7"; exon_number "1"; uniq_trans_id "G29884.7";
NC_043004.1	Covext	exon	89449714	89450048	.	+	.	gene_id "LOC115215104"; ID ""; gene_name "LOC115215104"; transcript_id "Covext~FLAMseq_ext~G29884.7"; exon_number "2"; uniq_trans_id "G29884.7";
NC_043004.1	Covext	exon	89451594	89451717	.	+	.	gene_id "LOC115215104"; ID ""; gene_name "LOC115215104"; transcript_id "Covext~FLAMseq_ext~G29884.7"; exon_number "3"; uniq_trans_id "G29884.7";
NC_043004.1	Covext	exon	89453143	89453258	.	+	.	gene_id "LOC115215104"; ID ""; gene_name "LOC115215104"; transcript_id "Covext~FLAMseq_ext~G29884.7"; exon_number "4"; uniq_trans_id "G29884.7";
NC_043004.1	Covext	exon	89455513	89455636	.	+	.	gene_id "LOC115215104"; ID ""; gene_name "LOC115215104"; transcript_id "Covext~FLAMseq_ext~G29884.7"; exon_number "5"; uniq_trans_id "G29884.7";
NC_043004.1	Covext	exon	89457929	89460685	.	+	.	gene_id "LOC115215104"; ID ""; gene_name "LOC115215104"; transcript_id "Covext~FLAMseq_ext~G29884.7"; exon_number "6"; uniq_trans_id "G29884.7";
NC_043004.1	Covext	exon	89457929	89518455	.	+	.	gene_id "LOC115215104"; ID ""; gene_name "LOC115215104"; transcript_id "Covext~FLAMseq_ext~G29884.7"; exon_number "6"; uniq_trans_id "G29884.7"; three_prime_ext "57770";
NC_043004.1	Covext	exon	89457929	89519252	.	+	.	gene_id "LOC115215104"; ID ""; gene_name "LOC115215104"; transcript_id "Covext~FLAMseq_ext~G29884.7"; exon_number "6"; uniq_trans_id "G29884.7"; three_prime_ext "797";
NC_043004.1	PBRI~FLAMseq	transcript	89443758	89518455	.	+	.	gene_id "LOC115215104"; ID ""; gene_name "LOC115215104"; transcript_id "FLAMseq_ext~G29884.7"; uniq_trans_id "G29884.7"; three_prime_ext "57770";
NC_043004.1	PBRI~FLAMseq	exon	89443758	89444029	.	+	.	gene_id "LOC115215104"; ID ""; gene_name "LOC115215104"; transcript_id "FLAMseq_ext~G29884.7"; exon_number "1"; uniq_trans_id "G29884.7";
NC_043004.1	PBRI~FLAMseq	exon	89449714	89450048	.	+	.	gene_id "LOC115215104"; ID ""; gene_name "LOC115215104"; transcript_id "FLAMseq_ext~G29884.7"; exon_number "2"; uniq_trans_id "G29884.7";
NC_043004.1	PBRI~FLAMseq	exon	89451594	89451717	.	+	.	gene_id "LOC115215104"; ID ""; gene_name "LOC115215104"; transcript_id "FLAMseq_ext~G29884.7"; exon_number "3"; uniq_trans_id "G29884.7";
NC_043004.1	PBRI~FLAMseq	exon	89453143	89453258	.	+	.	gene_id "LOC115215104"; ID ""; gene_name "LOC115215104"; transcript_id "FLAMseq_ext~G29884.7"; exon_number "4"; uniq_trans_id "G29884.7";
NC_043004.1	PBRI~FLAMseq	exon	89455513	89455636	.	+	.	gene_id "LOC115215104"; ID ""; gene_name "LOC115215104"; transcript_id "FLAMseq_ext~G29884.7"; exon_number "5"; uniq_trans_id "G29884.7";
NC_043004.1	PBRI~FLAMseq	exon	89457929	89460685	.	+	.	gene_id "LOC115215104"; ID ""; gene_name "LOC115215104"; transcript_id "FLAMseq_ext~G29884.7"; exon_number "6"; uniq_trans_id "G29884.7";
NC_043004.1	PBRI~FLAMseq	exon	89457929	89518455	.	+	.	gene_id "LOC115215104"; ID ""; gene_name "LOC115215104"; transcript_id "FLAMseq_ext~G29884.7"; exon_number "6"; uniq_trans_id "G29884.7"; three_prime_ext "57770";
NC_043004.1	PBRI	transcript	89443155	89458829	.	+	.	gene_id "LOC115215104"; ID ""; gene_name "LOC115215104"; transcript_id "G29884.2"; uniq_trans_id "G29884.2";
NC_043004.1	PBRI	exon	89443155	89444029	.	+	.	gene_id "LOC115215104"; ID ""; gene_name "LOC115215104"; transcript_id "G29884.2"; exon_number "1"; uniq_trans_id "G29884.2";
NC_043004.1	PBRI	exon	89449714	89450048	.	+	.	gene_id "LOC115215104"; ID ""; gene_name "LOC115215104"; transcript_id "G29884.2"; exon_number "2"; uniq_trans_id "G29884.2";
NC_043004.1	PBRI	exon	89451594	89451717	.	+	.	gene_id "LOC115215104"; ID ""; gene_name "LOC115215104"; transcript_id "G29884.2"; exon_number "3"; uniq_trans_id "G29884.2";
NC_043004.1	PBRI	exon	89453143	89453258	.	+	.	gene_id "LOC115215104"; ID ""; gene_name "LOC115215104"; transcript_id "G29884.2"; exon_number "4"; uniq_trans_id "G29884.2";
NC_043004.1	PBRI	exon	89455513	89455636	.	+	.	gene_id "LOC115215104"; ID ""; gene_name "LOC115215104"; transcript_id "G29884.2"; exon_number "5"; uniq_trans_id "G29884.2";
NC_043004.1	PBRI	exon	89457929	89458829	.	+	.	gene_id "LOC115215104"; ID ""; gene_name "LOC115215104"; transcript_id "G29884.2"; exon_number "6"; uniq_trans_id "G29884.2";
NC_043004.1	PBRI	transcript	89443547	89458146	.	+	.	gene_id "LOC115215104"; ID ""; gene_name "LOC115215104"; transcript_id "G29884.4"; uniq_trans_id "G29884.4";
NC_043004.1	PBRI	exon	89443547	89444029	.	+	.	gene_id "LOC115215104"; ID ""; gene_name "LOC115215104"; transcript_id "G29884.4"; exon_number "1"; uniq_trans_id "G29884.4";
NC_043004.1	PBRI	exon	89449714	89450048	.	+	.	gene_id "LOC115215104"; ID ""; gene_name "LOC115215104"; transcript_id "G29884.4"; exon_number "2"; uniq_trans_id "G29884.4";
NC_043004.1	PBRI	exon	89451594	89451717	.	+	.	gene_id "LOC115215104"; ID ""; gene_name "LOC115215104"; transcript_id "G29884.4"; exon_number "3"; uniq_trans_id "G29884.4";
NC_043004.1	PBRI	exon	89453143	89453258	.	+	.	gene_id "LOC115215104"; ID ""; gene_name "LOC115215104"; transcript_id "G29884.4"; exon_number "4"; uniq_trans_id "G29884.4";
NC_043004.1	PBRI	exon	89455513	89455636	.	+	.	gene_id "LOC115215104"; ID ""; gene_name "LOC115215104"; transcript_id "G29884.4"; exon_number "5"; uniq_trans_id "G29884.4";
NC_043004.1	PBRI	exon	89457929	89458146	.	+	.	gene_id "LOC115215104"; ID ""; gene_name "LOC115215104"; transcript_id "G29884.4"; exon_number "6"; uniq_trans_id "G29884.4";
NC_043004.1	PBRI	transcript	89443758	89460685	.	+	.	gene_id "LOC115215104"; ID ""; gene_name "LOC115215104"; transcript_id "G29884.7"; uniq_trans_id "G29884.7";
NC_043004.1	PBRI	exon	89443758	89444029	.	+	.	gene_id "LOC115215104"; ID ""; gene_name "LOC115215104"; transcript_id "G29884.7"; exon_number "1"; uniq_trans_id "G29884.7";
NC_043004.1	PBRI	exon	89449714	89450048	.	+	.	gene_id "LOC115215104"; ID ""; gene_name "LOC115215104"; transcript_id "G29884.7"; exon_number "2"; uniq_trans_id "G29884.7";
NC_043004.1	PBRI	exon	89451594	89451717	.	+	.	gene_id "LOC115215104"; ID ""; gene_name "LOC115215104"; transcript_id "G29884.7"; exon_number "3"; uniq_trans_id "G29884.7";
NC_043004.1	PBRI	exon	89453143	89453258	.	+	.	gene_id "LOC115215104"; ID ""; gene_name "LOC115215104"; transcript_id "G29884.7"; exon_number "4"; uniq_trans_id "G29884.7";
NC_043004.1	PBRI	exon	89455513	89455636	.	+	.	gene_id "LOC115215104"; ID ""; gene_name "LOC115215104"; transcript_id "G29884.7"; exon_number "5"; uniq_trans_id "G29884.7";
NC_043004.1	PBRI	exon	89457929	89460685	.	+	.	gene_id "LOC115215104"; ID ""; gene_name "LOC115215104"; transcript_id "G29884.7"; exon_number "6"; uniq_trans_id "G29884.7";
NC_043004.1	Gnomon	transcript	89443231	89460682	.	+	.	gene_id "LOC115215104"; ID "XM_036505568.1"; gene_name "LOC115215104"; transcript_id "XM_036505568.1";
NC_043004.1	Gnomon	CDS	89443944	89444029	.	+	0	gene_id "LOC115215104"; db_xref "GeneID:115215104"; gbkey "CDS"; gene "LOC115215104"; ID ""; gene_name "LOC115215104"; transcript_id "XM_036505568.1"; product "SET domain-containing protein 9-like isoform X1"; protein_id "XP_036361461.1"; exon_number "2";
NC_043004.1	Gnomon	CDS	89449714	89450048	.	+	1	gene_id "LOC115215104"; db_xref "GeneID:115215104"; gbkey "CDS"; gene "LOC115215104"; ID ""; gene_name "LOC115215104"; transcript_id "XM_036505568.1"; product "SET domain-containing protein 9-like isoform X1"; protein_id "XP_036361461.1"; exon_number "3";
NC_043004.1	Gnomon	CDS	89451594	89451717	.	+	2	gene_id "LOC115215104"; db_xref "GeneID:115215104"; gbkey "CDS"; gene "LOC115215104"; ID ""; gene_name "LOC115215104"; transcript_id "XM_036505568.1"; product "SET domain-containing protein 9-like isoform X1"; protein_id "XP_036361461.1"; exon_number "4";
NC_043004.1	Gnomon	CDS	89453143	89453258	.	+	1	gene_id "LOC115215104"; db_xref "GeneID:115215104"; gbkey "CDS"; gene "LOC115215104"; ID ""; gene_name "LOC115215104"; transcript_id "XM_036505568.1"; product "SET domain-containing protein 9-like isoform X1"; protein_id "XP_036361461.1"; exon_number "5";
NC_043004.1	Gnomon	CDS	89455513	89455636	.	+	2	gene_id "LOC115215104"; db_xref "GeneID:115215104"; gbkey "CDS"; gene "LOC115215104"; ID ""; gene_name "LOC115215104"; transcript_id "XM_036505568.1"; product "SET domain-containing protein 9-like isoform X1"; protein_id "XP_036361461.1"; exon_number "6";
NC_043004.1	Gnomon	CDS	89457929	89458025	.	+	1	gene_id "LOC115215104"; db_xref "GeneID:115215104"; gbkey "CDS"; gene "LOC115215104"; ID ""; gene_name "LOC115215104"; transcript_id "XM_036505568.1"; product "SET domain-containing protein 9-like isoform X1"; protein_id "XP_036361461.1"; exon_number "7";
NC_043004.1	Gnomon	exon	89443231	89443836	.	+	.	gene_id "LOC115215104"; db_xref "GeneID:115215104"; gbkey "mRNA"; gene "LOC115215104"; ID ""; gene_name "LOC115215104"; transcript_id "XM_036505568.1"; product "SET domain-containing protein 9-like, transcript variant X1"; exon_number "1"; model_evidence "Supporting evidence includes similarity to: 7 Proteins, and 100% coverage of the annotated genomic feature by RNAseq alignments, including 21 samples with support for all annotated introns";
NC_043004.1	Gnomon	exon	89443941	89444029	.	+	.	gene_id "LOC115215104"; db_xref "GeneID:115215104"; gbkey "mRNA"; gene "LOC115215104"; ID ""; gene_name "LOC115215104"; transcript_id "XM_036505568.1"; product "SET domain-containing protein 9-like, transcript variant X1"; exon_number "2"; model_evidence "Supporting evidence includes similarity to: 7 Proteins, and 100% coverage of the annotated genomic feature by RNAseq alignments, including 21 samples with support for all annotated introns";
NC_043004.1	Gnomon	exon	89449714	89450048	.	+	.	gene_id "LOC115215104"; db_xref "GeneID:115215104"; gbkey "mRNA"; gene "LOC115215104"; ID ""; gene_name "LOC115215104"; transcript_id "XM_036505568.1"; product "SET domain-containing protein 9-like, transcript variant X1"; exon_number "3"; model_evidence "Supporting evidence includes similarity to: 7 Proteins, and 100% coverage of the annotated genomic feature by RNAseq alignments, including 21 samples with support for all annotated introns";
NC_043004.1	Gnomon	exon	89451594	89451717	.	+	.	gene_id "LOC115215104"; db_xref "GeneID:115215104"; gbkey "mRNA"; gene "LOC115215104"; ID ""; gene_name "LOC115215104"; transcript_id "XM_036505568.1"; product "SET domain-containing protein 9-like, transcript variant X1"; exon_number "4"; model_evidence "Supporting evidence includes similarity to: 7 Proteins, and 100% coverage of the annotated genomic feature by RNAseq alignments, including 21 samples with support for all annotated introns";
NC_043004.1	Gnomon	exon	89453143	89453258	.	+	.	gene_id "LOC115215104"; db_xref "GeneID:115215104"; gbkey "mRNA"; gene "LOC115215104"; ID ""; gene_name "LOC115215104"; transcript_id "XM_036505568.1"; product "SET domain-containing protein 9-like, transcript variant X1"; exon_number "5"; model_evidence "Supporting evidence includes similarity to: 7 Proteins, and 100% coverage of the annotated genomic feature by RNAseq alignments, including 21 samples with support for all annotated introns";
NC_043004.1	Gnomon	exon	89455513	89455636	.	+	.	gene_id "LOC115215104"; db_xref "GeneID:115215104"; gbkey "mRNA"; gene "LOC115215104"; ID ""; gene_name "LOC115215104"; transcript_id "XM_036505568.1"; product "SET domain-containing protein 9-like, transcript variant X1"; exon_number "6"; model_evidence "Supporting evidence includes similarity to: 7 Proteins, and 100% coverage of the annotated genomic feature by RNAseq alignments, including 21 samples with support for all annotated introns";
NC_043004.1	Gnomon	exon	89457929	89460682	.	+	.	gene_id "LOC115215104"; db_xref "GeneID:115215104"; gbkey "mRNA"; gene "LOC115215104"; ID ""; gene_name "LOC115215104"; transcript_id "XM_036505568.1"; product "SET domain-containing protein 9-like, transcript variant X1"; exon_number "7"; model_evidence "Supporting evidence includes similarity to: 7 Proteins, and 100% coverage of the annotated genomic feature by RNAseq alignments, including 21 samples with support for all annotated introns";
NC_043004.1	Gnomon	start_codon	89443944	89443946	.	+	0	gene_id "LOC115215104"; db_xref "GeneID:115215104"; gbkey "CDS"; gene "LOC115215104"; ID ""; gene_name "LOC115215104"; transcript_id "XM_036505568.1"; product "SET domain-containing protein 9-like isoform X1"; protein_id "XP_036361461.1"; exon_number "2";
NC_043004.1	Gnomon	stop_codon	89458026	89458028	.	+	0	gene_id "LOC115215104"; db_xref "GeneID:115215104"; gbkey "CDS"; gene "LOC115215104"; ID ""; gene_name "LOC115215104"; transcript_id "XM_036505568.1"; product "SET domain-containing protein 9-like isoform X1"; protein_id "XP_036361461.1"; exon_number "7";
NC_043004.1	Gnomon	transcript	89447471	89460682	.	+	.	gene_id "LOC115215104"; ID "XM_036505569.1"; gene_name "LOC115215104"; transcript_id "XM_036505569.1";
NC_043004.1	Gnomon	CDS	89447574	89447623	.	+	0	gene_id "LOC115215104"; db_xref "GeneID:115215104"; gbkey "CDS"; gene "LOC115215104"; ID ""; gene_name "LOC115215104"; transcript_id "XM_036505569.1"; product "SET domain-containing protein 9-like isoform X2"; protein_id "XP_036361462.1"; exon_number "1";
NC_043004.1	Gnomon	CDS	89449714	89450048	.	+	1	gene_id "LOC115215104"; db_xref "GeneID:115215104"; gbkey "CDS"; gene "LOC115215104"; ID ""; gene_name "LOC115215104"; transcript_id "XM_036505569.1"; product "SET domain-containing protein 9-like isoform X2"; protein_id "XP_036361462.1"; exon_number "2";
NC_043004.1	Gnomon	CDS	89451594	89451717	.	+	2	gene_id "LOC115215104"; db_xref "GeneID:115215104"; gbkey "CDS"; gene "LOC115215104"; ID ""; gene_name "LOC115215104"; transcript_id "XM_036505569.1"; product "SET domain-containing protein 9-like isoform X2"; protein_id "XP_036361462.1"; exon_number "3";
NC_043004.1	Gnomon	CDS	89453143	89453258	.	+	1	gene_id "LOC115215104"; db_xref "GeneID:115215104"; gbkey "CDS"; gene "LOC115215104"; ID ""; gene_name "LOC115215104"; transcript_id "XM_036505569.1"; product "SET domain-containing protein 9-like isoform X2"; protein_id "XP_036361462.1"; exon_number "4";
NC_043004.1	Gnomon	CDS	89455513	89455636	.	+	2	gene_id "LOC115215104"; db_xref "GeneID:115215104"; gbkey "CDS"; gene "LOC115215104"; ID ""; gene_name "LOC115215104"; transcript_id "XM_036505569.1"; product "SET domain-containing protein 9-like isoform X2"; protein_id "XP_036361462.1"; exon_number "5";
NC_043004.1	Gnomon	CDS	89457929	89458025	.	+	1	gene_id "LOC115215104"; db_xref "GeneID:115215104"; gbkey "CDS"; gene "LOC115215104"; ID ""; gene_name "LOC115215104"; transcript_id "XM_036505569.1"; product "SET domain-containing protein 9-like isoform X2"; protein_id "XP_036361462.1"; exon_number "6";
NC_043004.1	Gnomon	exon	89447471	89447623	.	+	.	gene_id "LOC115215104"; db_xref "GeneID:115215104"; gbkey "mRNA"; gene "LOC115215104"; ID ""; gene_name "LOC115215104"; transcript_id "XM_036505569.1"; product "SET domain-containing protein 9-like, transcript variant X2"; exon_number "1"; model_evidence "Supporting evidence includes similarity to: 7 Proteins, and 100% coverage of the annotated genomic feature by RNAseq alignments, including 5 samples with support for all annotated introns";
NC_043004.1	Gnomon	exon	89449714	89450048	.	+	.	gene_id "LOC115215104"; db_xref "GeneID:115215104"; gbkey "mRNA"; gene "LOC115215104"; ID ""; gene_name "LOC115215104"; transcript_id "XM_036505569.1"; product "SET domain-containing protein 9-like, transcript variant X2"; exon_number "2"; model_evidence "Supporting evidence includes similarity to: 7 Proteins, and 100% coverage of the annotated genomic feature by RNAseq alignments, including 5 samples with support for all annotated introns";
NC_043004.1	Gnomon	exon	89451594	89451717	.	+	.	gene_id "LOC115215104"; db_xref "GeneID:115215104"; gbkey "mRNA"; gene "LOC115215104"; ID ""; gene_name "LOC115215104"; transcript_id "XM_036505569.1"; product "SET domain-containing protein 9-like, transcript variant X2"; exon_number "3"; model_evidence "Supporting evidence includes similarity to: 7 Proteins, and 100% coverage of the annotated genomic feature by RNAseq alignments, including 5 samples with support for all annotated introns";
NC_043004.1	Gnomon	exon	89453143	89453258	.	+	.	gene_id "LOC115215104"; db_xref "GeneID:115215104"; gbkey "mRNA"; gene "LOC115215104"; ID ""; gene_name "LOC115215104"; transcript_id "XM_036505569.1"; product "SET domain-containing protein 9-like, transcript variant X2"; exon_number "4"; model_evidence "Supporting evidence includes similarity to: 7 Proteins, and 100% coverage of the annotated genomic feature by RNAseq alignments, including 5 samples with support for all annotated introns";
NC_043004.1	Gnomon	exon	89455513	89455636	.	+	.	gene_id "LOC115215104"; db_xref "GeneID:115215104"; gbkey "mRNA"; gene "LOC115215104"; ID ""; gene_name "LOC115215104"; transcript_id "XM_036505569.1"; product "SET domain-containing protein 9-like, transcript variant X2"; exon_number "5"; model_evidence "Supporting evidence includes similarity to: 7 Proteins, and 100% coverage of the annotated genomic feature by RNAseq alignments, including 5 samples with support for all annotated introns";
NC_043004.1	Gnomon	exon	89457929	89460682	.	+	.	gene_id "LOC115215104"; db_xref "GeneID:115215104"; gbkey "mRNA"; gene "LOC115215104"; ID ""; gene_name "LOC115215104"; transcript_id "XM_036505569.1"; product "SET domain-containing protein 9-like, transcript variant X2"; exon_number "6"; model_evidence "Supporting evidence includes similarity to: 7 Proteins, and 100% coverage of the annotated genomic feature by RNAseq alignments, including 5 samples with support for all annotated introns";
NC_043004.1	Gnomon	start_codon	89447574	89447576	.	+	0	gene_id "LOC115215104"; db_xref "GeneID:115215104"; gbkey "CDS"; gene "LOC115215104"; ID ""; gene_name "LOC115215104"; transcript_id "XM_036505569.1"; product "SET domain-containing protein 9-like isoform X2"; protein_id "XP_036361462.1"; exon_number "1";
NC_043004.1	Gnomon	stop_codon	89458026	89458028	.	+	0	gene_id "LOC115215104"; db_xref "GeneID:115215104"; gbkey "CDS"; gene "LOC115215104"; ID ""; gene_name "LOC115215104"; transcript_id "XM_036505569.1"; product "SET domain-containing protein 9-like isoform X2"; protein_id "XP_036361462.1"; exon_number "6";
NC_043004.1	Gnomon	gene	89457789	89477303	.	-	.	gene_id "LOC115215105"; db_xref "GeneID:115215105"; gbkey "Gene"; gene "LOC115215105"; gene_biotype "protein_coding"; ID ""; gene_name "LOC115215105";
NC_043004.1	PBRI	transcript	89457790	89477303	.	-	.	gene_id "LOC115215105"; ID ""; gene_name "LOC115215105"; transcript_id "G29885.2"; uniq_trans_id "G29885.2";
NC_043004.1	PBRI	exon	89457790	89459120	.	-	.	gene_id "LOC115215105"; ID ""; gene_name "LOC115215105"; transcript_id "G29885.2"; exon_number "7"; uniq_trans_id "G29885.2";
NC_043004.1	PBRI	exon	89461910	89461993	.	-	.	gene_id "LOC115215105"; ID ""; gene_name "LOC115215105"; transcript_id "G29885.2"; exon_number "6"; uniq_trans_id "G29885.2";
NC_043004.1	PBRI	exon	89462373	89462433	.	-	.	gene_id "LOC115215105"; ID ""; gene_name "LOC115215105"; transcript_id "G29885.2"; exon_number "5"; uniq_trans_id "G29885.2";
NC_043004.1	PBRI	exon	89464267	89464340	.	-	.	gene_id "LOC115215105"; ID ""; gene_name "LOC115215105"; transcript_id "G29885.2"; exon_number "4"; uniq_trans_id "G29885.2";
NC_043004.1	PBRI	exon	89464662	89464714	.	-	.	gene_id "LOC115215105"; ID ""; gene_name "LOC115215105"; transcript_id "G29885.2"; exon_number "3"; uniq_trans_id "G29885.2";
NC_043004.1	PBRI	exon	89466422	89466482	.	-	.	gene_id "LOC115215105"; ID ""; gene_name "LOC115215105"; transcript_id "G29885.2"; exon_number "2"; uniq_trans_id "G29885.2";
NC_043004.1	PBRI	exon	89477270	89477303	.	-	.	gene_id "LOC115215105"; ID ""; gene_name "LOC115215105"; transcript_id "G29885.2"; exon_number "1"; uniq_trans_id "G29885.2";
NC_043004.1	PBRI	transcript	89457790	89477235	.	-	.	gene_id "LOC115215105"; ID ""; gene_name "LOC115215105"; transcript_id "G29885.5"; uniq_trans_id "G29885.5";
NC_043004.1	PBRI	exon	89457790	89459120	.	-	.	gene_id "LOC115215105"; ID ""; gene_name "LOC115215105"; transcript_id "G29885.5"; exon_number "6"; uniq_trans_id "G29885.5";
NC_043004.1	PBRI	exon	89461910	89461993	.	-	.	gene_id "LOC115215105"; ID ""; gene_name "LOC115215105"; transcript_id "G29885.5"; exon_number "5"; uniq_trans_id "G29885.5";
NC_043004.1	PBRI	exon	89464267	89464340	.	-	.	gene_id "LOC115215105"; ID ""; gene_name "LOC115215105"; transcript_id "G29885.5"; exon_number "4"; uniq_trans_id "G29885.5";
NC_043004.1	PBRI	exon	89464662	89464714	.	-	.	gene_id "LOC115215105"; ID ""; gene_name "LOC115215105"; transcript_id "G29885.5"; exon_number "3"; uniq_trans_id "G29885.5";
NC_043004.1	PBRI	exon	89466422	89466482	.	-	.	gene_id "LOC115215105"; ID ""; gene_name "LOC115215105"; transcript_id "G29885.5"; exon_number "2"; uniq_trans_id "G29885.5";
NC_043004.1	PBRI	exon	89477145	89477235	.	-	.	gene_id "LOC115215105"; ID ""; gene_name "LOC115215105"; transcript_id "G29885.5"; exon_number "1"; uniq_trans_id "G29885.5";
NC_043004.1	Gnomon	transcript	89457789	89477302	.	-	.	gene_id "LOC115215105"; ID "XM_029784275.2"; gene_name "LOC115215105"; transcript_id "XM_029784275.2";
NC_043004.1	Gnomon	CDS	89459059	89459120	.	-	2	gene_id "LOC115215105"; db_xref "GeneID:115215105"; gbkey "CDS"; gene "LOC115215105"; ID ""; gene_name "LOC115215105"; transcript_id "XM_029784275.2"; product "thioredoxin domain-containing protein 12"; protein_id "XP_029640135.1"; exon_number "7";
NC_043004.1	Gnomon	CDS	89461910	89461993	.	-	2	gene_id "LOC115215105"; db_xref "GeneID:115215105"; gbkey "CDS"; gene "LOC115215105"; ID ""; gene_name "LOC115215105"; transcript_id "XM_029784275.2"; product "thioredoxin domain-containing protein 12"; protein_id "XP_029640135.1"; exon_number "6";
NC_043004.1	Gnomon	CDS	89462373	89462433	.	-	0	gene_id "LOC115215105"; db_xref "GeneID:115215105"; gbkey "CDS"; gene "LOC115215105"; ID ""; gene_name "LOC115215105"; transcript_id "XM_029784275.2"; product "thioredoxin domain-containing protein 12"; protein_id "XP_029640135.1"; exon_number "5";
NC_043004.1	Gnomon	CDS	89464267	89464340	.	-	2	gene_id "LOC115215105"; db_xref "GeneID:115215105"; gbkey "CDS"; gene "LOC115215105"; ID ""; gene_name "LOC115215105"; transcript_id "XM_029784275.2"; product "thioredoxin domain-containing protein 12"; protein_id "XP_029640135.1"; exon_number "4";
NC_043004.1	Gnomon	CDS	89464662	89464714	.	-	1	gene_id "LOC115215105"; db_xref "GeneID:115215105"; gbkey "CDS"; gene "LOC115215105"; ID ""; gene_name "LOC115215105"; transcript_id "XM_029784275.2"; product "thioredoxin domain-containing protein 12"; protein_id "XP_029640135.1"; exon_number "3";
NC_043004.1	Gnomon	CDS	89466422	89466482	.	-	2	gene_id "LOC115215105"; db_xref "GeneID:115215105"; gbkey "CDS"; gene "LOC115215105"; ID ""; gene_name "LOC115215105"; transcript_id "XM_029784275.2"; product "thioredoxin domain-containing protein 12"; protein_id "XP_029640135.1"; exon_number "2";
NC_043004.1	Gnomon	CDS	89477145	89477226	.	-	0	gene_id "LOC115215105"; db_xref "GeneID:115215105"; gbkey "CDS"; gene "LOC115215105"; ID ""; gene_name "LOC115215105"; transcript_id "XM_029784275.2"; product "thioredoxin domain-containing protein 12"; protein_id "XP_029640135.1"; exon_number "1";
NC_043004.1	Gnomon	exon	89457789	89459120	.	-	.	gene_id "LOC115215105"; db_xref "GeneID:115215105"; gbkey "mRNA"; gene "LOC115215105"; ID ""; gene_name "LOC115215105"; transcript_id "XM_029784275.2"; product "thioredoxin domain-containing protein 12"; exon_number "7"; model_evidence "Supporting evidence includes similarity to: 7 Proteins, and 100% coverage of the annotated genomic feature by RNAseq alignments, including 44 samples with support for all annotated introns";
NC_043004.1	Gnomon	exon	89461910	89461993	.	-	.	gene_id "LOC115215105"; db_xref "GeneID:115215105"; gbkey "mRNA"; gene "LOC115215105"; ID ""; gene_name "LOC115215105"; transcript_id "XM_029784275.2"; product "thioredoxin domain-containing protein 12"; exon_number "6"; model_evidence "Supporting evidence includes similarity to: 7 Proteins, and 100% coverage of the annotated genomic feature by RNAseq alignments, including 44 samples with support for all annotated introns";
NC_043004.1	Gnomon	exon	89462373	89462433	.	-	.	gene_id "LOC115215105"; db_xref "GeneID:115215105"; gbkey "mRNA"; gene "LOC115215105"; ID ""; gene_name "LOC115215105"; transcript_id "XM_029784275.2"; product "thioredoxin domain-containing protein 12"; exon_number "5"; model_evidence "Supporting evidence includes similarity to: 7 Proteins, and 100% coverage of the annotated genomic feature by RNAseq alignments, including 44 samples with support for all annotated introns";
NC_043004.1	Gnomon	exon	89464267	89464340	.	-	.	gene_id "LOC115215105"; db_xref "GeneID:115215105"; gbkey "mRNA"; gene "LOC115215105"; ID ""; gene_name "LOC115215105"; transcript_id "XM_029784275.2"; product "thioredoxin domain-containing protein 12"; exon_number "4"; model_evidence "Supporting evidence includes similarity to: 7 Proteins, and 100% coverage of the annotated genomic feature by RNAseq alignments, including 44 samples with support for all annotated introns";
NC_043004.1	Gnomon	exon	89464662	89464714	.	-	.	gene_id "LOC115215105"; db_xref "GeneID:115215105"; gbkey "mRNA"; gene "LOC115215105"; ID ""; gene_name "LOC115215105"; transcript_id "XM_029784275.2"; product "thioredoxin domain-containing protein 12"; exon_number "3"; model_evidence "Supporting evidence includes similarity to: 7 Proteins, and 100% coverage of the annotated genomic feature by RNAseq alignments, including 44 samples with support for all annotated introns";
NC_043004.1	Gnomon	exon	89466422	89466482	.	-	.	gene_id "LOC115215105"; db_xref "GeneID:115215105"; gbkey "mRNA"; gene "LOC115215105"; ID ""; gene_name "LOC115215105"; transcript_id "XM_029784275.2"; product "thioredoxin domain-containing protein 12"; exon_number "2"; model_evidence "Supporting evidence includes similarity to: 7 Proteins, and 100% coverage of the annotated genomic feature by RNAseq alignments, including 44 samples with support for all annotated introns";
NC_043004.1	Gnomon	exon	89477145	89477302	.	-	.	gene_id "LOC115215105"; db_xref "GeneID:115215105"; gbkey "mRNA"; gene "LOC115215105"; ID ""; gene_name "LOC115215105"; transcript_id "XM_029784275.2"; product "thioredoxin domain-containing protein 12"; exon_number "1"; model_evidence "Supporting evidence includes similarity to: 7 Proteins, and 100% coverage of the annotated genomic feature by RNAseq alignments, including 44 samples with support for all annotated introns";
NC_043004.1	Gnomon	start_codon	89477224	89477226	.	-	0	gene_id "LOC115215105"; db_xref "GeneID:115215105"; gbkey "CDS"; gene "LOC115215105"; ID ""; gene_name "LOC115215105"; transcript_id "XM_029784275.2"; product "thioredoxin domain-containing protein 12"; protein_id "XP_029640135.1"; exon_number "1";
NC_043004.1	Gnomon	stop_codon	89459056	89459058	.	-	0	gene_id "LOC115215105"; db_xref "GeneID:115215105"; gbkey "CDS"; gene "LOC115215105"; ID ""; gene_name "LOC115215105"; transcript_id "XM_029784275.2"; product "thioredoxin domain-containing protein 12"; protein_id "XP_029640135.1"; exon_number "7";
NC_043004.1	Gnomon	gene	106368317	106434071	.	-	.	gene_id "LOC115215106"; db_xref "GeneID:115215106"; gbkey "Gene"; gene "LOC115215106"; gene_biotype "protein_coding"; ID ""; gene_name "LOC115215106";
NC_043004.1	Gnomon	transcript	106368317	106434071	.	-	.	gene_id "LOC115215106"; ID "XM_029784277.2"; gene_name "LOC115215106"; transcript_id "XM_029784277.2";
NC_043004.1	Gnomon	CDS	106368425	106368499	.	-	0	gene_id "LOC115215106"; db_xref "GeneID:115215106"; gbkey "CDS"; gene "LOC115215106"; ID ""; gene_name "LOC115215106"; transcript_id "XM_029784277.2"; product "kinesin-like protein KIF9 isoform X1"; protein_id "XP_029640137.1"; exon_number "20";
NC_043004.1	Gnomon	CDS	106370027	106370131	.	-	0	gene_id "LOC115215106"; db_xref "GeneID:115215106"; gbkey "CDS"; gene "LOC115215106"; ID ""; gene_name "LOC115215106"; transcript_id "XM_029784277.2"; product "kinesin-like protein KIF9 isoform X1"; protein_id "XP_029640137.1"; exon_number "19";
NC_043004.1	Gnomon	CDS	106372211	106372296	.	-	2	gene_id "LOC115215106"; db_xref "GeneID:115215106"; gbkey "CDS"; gene "LOC115215106"; ID ""; gene_name "LOC115215106"; transcript_id "XM_029784277.2"; product "kinesin-like protein KIF9 isoform X1"; protein_id "XP_029640137.1"; exon_number "18";
NC_043004.1	Gnomon	CDS	106372947	106373126	.	-	2	gene_id "LOC115215106"; db_xref "GeneID:115215106"; gbkey "CDS"; gene "LOC115215106"; ID ""; gene_name "LOC115215106"; transcript_id "XM_029784277.2"; product "kinesin-like protein KIF9 isoform X1"; protein_id "XP_029640137.1"; exon_number "17";
NC_043004.1	Gnomon	CDS	106373954	106374076	.	-	2	gene_id "LOC115215106"; db_xref "GeneID:115215106"; gbkey "CDS"; gene "LOC115215106"; ID ""; gene_name "LOC115215106"; transcript_id "XM_029784277.2"; product "kinesin-like protein KIF9 isoform X1"; protein_id "XP_029640137.1"; exon_number "16";
NC_043004.1	Gnomon	CDS	106375812	106375897	.	-	1	gene_id "LOC115215106"; db_xref "GeneID:115215106"; gbkey "CDS"; gene "LOC115215106"; ID ""; gene_name "LOC115215106"; transcript_id "XM_029784277.2"; product "kinesin-like protein KIF9 isoform X1"; protein_id "XP_029640137.1"; exon_number "15";
NC_043004.1	Gnomon	CDS	106376794	106376940	.	-	1	gene_id "LOC115215106"; db_xref "GeneID:115215106"; gbkey "CDS"; gene "LOC115215106"; ID ""; gene_name "LOC115215106"; transcript_id "XM_029784277.2"; product "kinesin-like protein KIF9 isoform X1"; protein_id "XP_029640137.1"; exon_number "14";
NC_043004.1	Gnomon	CDS	106381770	106381936	.	-	0	gene_id "LOC115215106"; db_xref "GeneID:115215106"; gbkey "CDS"; gene "LOC115215106"; ID ""; gene_name "LOC115215106"; transcript_id "XM_029784277.2"; product "kinesin-like protein KIF9 isoform X1"; protein_id "XP_029640137.1"; exon_number "13";
NC_043004.1	Gnomon	CDS	106383086	106383164	.	-	1	gene_id "LOC115215106"; db_xref "GeneID:115215106"; gbkey "CDS"; gene "LOC115215106"; ID ""; gene_name "LOC115215106"; transcript_id "XM_029784277.2"; product "kinesin-like protein KIF9 isoform X1"; protein_id "XP_029640137.1"; exon_number "12";
NC_043004.1	Gnomon	CDS	106386356	106386411	.	-	0	gene_id "LOC115215106"; db_xref "GeneID:115215106"; gbkey "CDS"; gene "LOC115215106"; ID ""; gene_name "LOC115215106"; transcript_id "XM_029784277.2"; product "kinesin-like protein KIF9 isoform X1"; protein_id "XP_029640137.1"; exon_number "11";
NC_043004.1	Gnomon	CDS	106386923	106387027	.	-	0	gene_id "LOC115215106"; db_xref "GeneID:115215106"; gbkey "CDS"; gene "LOC115215106"; ID ""; gene_name "LOC115215106"; transcript_id "XM_029784277.2"; product "kinesin-like protein KIF9 isoform X1"; protein_id "XP_029640137.1"; exon_number "10";
NC_043004.1	Gnomon	CDS	106387254	106387322	.	-	0	gene_id "LOC115215106"; db_xref "GeneID:115215106"; gbkey "CDS"; gene "LOC115215106"; ID ""; gene_name "LOC115215106"; transcript_id "XM_029784277.2"; product "kinesin-like protein KIF9 isoform X1"; protein_id "XP_029640137.1"; exon_number "9";
NC_043004.1	Gnomon	CDS	106393027	106393104	.	-	0	gene_id "LOC115215106"; db_xref "GeneID:115215106"; gbkey "CDS"; gene "LOC115215106"; ID ""; gene_name "LOC115215106"; transcript_id "XM_029784277.2"; product "kinesin-like protein KIF9 isoform X1"; protein_id "XP_029640137.1"; exon_number "8";
NC_043004.1	Gnomon	CDS	106396477	106396689	.	-	0	gene_id "LOC115215106"; db_xref "GeneID:115215106"; gbkey "CDS"; gene "LOC115215106"; ID ""; gene_name "LOC115215106"; transcript_id "XM_029784277.2"; product "kinesin-like protein KIF9 isoform X1"; protein_id "XP_029640137.1"; exon_number "7";
NC_043004.1	Gnomon	CDS	106401650	106401742	.	-	0	gene_id "LOC115215106"; db_xref "GeneID:115215106"; gbkey "CDS"; gene "LOC115215106"; ID ""; gene_name "LOC115215106"; transcript_id "XM_029784277.2"; product "kinesin-like protein KIF9 isoform X1"; protein_id "XP_029640137.1"; exon_number "6";
NC_043004.1	Gnomon	CDS	106403383	106403466	.	-	0	gene_id "LOC115215106"; db_xref "GeneID:115215106"; gbkey "CDS"; gene "LOC115215106"; ID ""; gene_name "LOC115215106"; transcript_id "XM_029784277.2"; product "kinesin-like protein KIF9 isoform X1"; protein_id "XP_029640137.1"; exon_number "5";
NC_043004.1	Gnomon	CDS	106413018	106413201	.	-	1	gene_id "LOC115215106"; db_xref "GeneID:115215106"; gbkey "CDS"; gene "LOC115215106"; ID ""; gene_name "LOC115215106"; transcript_id "XM_029784277.2"; product "kinesin-like protein KIF9 isoform X1"; protein_id "XP_029640137.1"; exon_number "4";
NC_043004.1	Gnomon	CDS	106415623	106415776	.	-	2	gene_id "LOC115215106"; db_xref "GeneID:115215106"; gbkey "CDS"; gene "LOC115215106"; ID ""; gene_name "LOC115215106"; transcript_id "XM_029784277.2"; product "kinesin-like protein KIF9 isoform X1"; protein_id "XP_029640137.1"; exon_number "3";
NC_043004.1	Gnomon	CDS	106425968	106426133	.	-	0	gene_id "LOC115215106"; db_xref "GeneID:115215106"; gbkey "CDS"; gene "LOC115215106"; ID ""; gene_name "LOC115215106"; transcript_id "XM_029784277.2"; product "kinesin-like protein KIF9 isoform X1"; protein_id "XP_029640137.1"; exon_number "2";
NC_043004.1	Gnomon	CDS	106433935	106434030	.	-	0	gene_id "LOC115215106"; db_xref "GeneID:115215106"; gbkey "CDS"; gene "LOC115215106"; ID ""; gene_name "LOC115215106"; transcript_id "XM_029784277.2"; product "kinesin-like protein KIF9 isoform X1"; protein_id "XP_029640137.1"; exon_number "1";
NC_043004.1	Gnomon	exon	106368317	106368499	.	-	.	gene_id "LOC115215106"; db_xref "GeneID:115215106"; gbkey "mRNA"; gene "LOC115215106"; ID ""; gene_name "LOC115215106"; transcript_id "XM_029784277.2"; product "kinesin-like protein KIF9, transcript variant X1"; exon_number "20"; model_evidence "Supporting evidence includes similarity to: 5 Proteins, and 100% coverage of the annotated genomic feature by RNAseq alignments, including 15 samples with support for all annotated introns";
NC_043004.1	Gnomon	exon	106370027	106370131	.	-	.	gene_id "LOC115215106"; db_xref "GeneID:115215106"; gbkey "mRNA"; gene "LOC115215106"; ID ""; gene_name "LOC115215106"; transcript_id "XM_029784277.2"; product "kinesin-like protein KIF9, transcript variant X1"; exon_number "19"; model_evidence "Supporting evidence includes similarity to: 5 Proteins, and 100% coverage of the annotated genomic feature by RNAseq alignments, including 15 samples with support for all annotated introns";
NC_043004.1	Gnomon	exon	106372211	106372296	.	-	.	gene_id "LOC115215106"; db_xref "GeneID:115215106"; gbkey "mRNA"; gene "LOC115215106"; ID ""; gene_name "LOC115215106"; transcript_id "XM_029784277.2"; product "kinesin-like protein KIF9, transcript variant X1"; exon_number "18"; model_evidence "Supporting evidence includes similarity to: 5 Proteins, and 100% coverage of the annotated genomic feature by RNAseq alignments, including 15 samples with support for all annotated introns";
NC_043004.1	Gnomon	exon	106372947	106373126	.	-	.	gene_id "LOC115215106"; db_xref "GeneID:115215106"; gbkey "mRNA"; gene "LOC115215106"; ID ""; gene_name "LOC115215106"; transcript_id "XM_029784277.2"; product "kinesin-like protein KIF9, transcript variant X1"; exon_number "17"; model_evidence "Supporting evidence includes similarity to: 5 Proteins, and 100% coverage of the annotated genomic feature by RNAseq alignments, including 15 samples with support for all annotated introns";
NC_043004.1	Gnomon	exon	106373954	106374076	.	-	.	gene_id "LOC115215106"; db_xref "GeneID:115215106"; gbkey "mRNA"; gene "LOC115215106"; ID ""; gene_name "LOC115215106"; transcript_id "XM_029784277.2"; product "kinesin-like protein KIF9, transcript variant X1"; exon_number "16"; model_evidence "Supporting evidence includes similarity to: 5 Proteins, and 100% coverage of the annotated genomic feature by RNAseq alignments, including 15 samples with support for all annotated introns";
NC_043004.1	Gnomon	exon	106375812	106375897	.	-	.	gene_id "LOC115215106"; db_xref "GeneID:115215106"; gbkey "mRNA"; gene "LOC115215106"; ID ""; gene_name "LOC115215106"; transcript_id "XM_029784277.2"; product "kinesin-like protein KIF9, transcript variant X1"; exon_number "15"; model_evidence "Supporting evidence includes similarity to: 5 Proteins, and 100% coverage of the annotated genomic feature by RNAseq alignments, including 15 samples with support for all annotated introns";
NC_043004.1	Gnomon	exon	106376794	106376940	.	-	.	gene_id "LOC115215106"; db_xref "GeneID:115215106"; gbkey "mRNA"; gene "LOC115215106"; ID ""; gene_name "LOC115215106"; transcript_id "XM_029784277.2"; product "kinesin-like protein KIF9, transcript variant X1"; exon_number "14"; model_evidence "Supporting evidence includes similarity to: 5 Proteins, and 100% coverage of the annotated genomic feature by RNAseq alignments, including 15 samples with support for all annotated introns";
NC_043004.1	Gnomon	exon	106381770	106381936	.	-	.	gene_id "LOC115215106"; db_xref "GeneID:115215106"; gbkey "mRNA"; gene "LOC115215106"; ID ""; gene_name "LOC115215106"; transcript_id "XM_029784277.2"; product "kinesin-like protein KIF9, transcript variant X1"; exon_number "13"; model_evidence "Supporting evidence includes similarity to: 5 Proteins, and 100% coverage of the annotated genomic feature by RNAseq alignments, including 15 samples with support for all annotated introns";
NC_043004.1	Gnomon	exon	106383086	106383164	.	-	.	gene_id "LOC115215106"; db_xref "GeneID:115215106"; gbkey "mRNA"; gene "LOC115215106"; ID ""; gene_name "LOC115215106"; transcript_id "XM_029784277.2"; product "kinesin-like protein KIF9, transcript variant X1"; exon_number "12"; model_evidence "Supporting evidence includes similarity to: 5 Proteins, and 100% coverage of the annotated genomic feature by RNAseq alignments, including 15 samples with support for all annotated introns";
NC_043004.1	Gnomon	exon	106386356	106386411	.	-	.	gene_id "LOC115215106"; db_xref "GeneID:115215106"; gbkey "mRNA"; gene "LOC115215106"; ID ""; gene_name "LOC115215106"; transcript_id "XM_029784277.2"; product "kinesin-like protein KIF9, transcript variant X1"; exon_number "11"; model_evidence "Supporting evidence includes similarity to: 5 Proteins, and 100% coverage of the annotated genomic feature by RNAseq alignments, including 15 samples with support for all annotated introns";
NC_043004.1	Gnomon	exon	106386923	106387027	.	-	.	gene_id "LOC115215106"; db_xref "GeneID:115215106"; gbkey "mRNA"; gene "LOC115215106"; ID ""; gene_name "LOC115215106"; transcript_id "XM_029784277.2"; product "kinesin-like protein KIF9, transcript variant X1"; exon_number "10"; model_evidence "Supporting evidence includes similarity to: 5 Proteins, and 100% coverage of the annotated genomic feature by RNAseq alignments, including 15 samples with support for all annotated introns";
NC_043004.1	Gnomon	exon	106387254	106387322	.	-	.	gene_id "LOC115215106"; db_xref "GeneID:115215106"; gbkey "mRNA"; gene "LOC115215106"; ID ""; gene_name "LOC115215106"; transcript_id "XM_029784277.2"; product "kinesin-like protein KIF9, transcript variant X1"; exon_number "9"; model_evidence "Supporting evidence includes similarity to: 5 Proteins, and 100% coverage of the annotated genomic feature by RNAseq alignments, including 15 samples with support for all annotated introns";
NC_043004.1	Gnomon	exon	106393027	106393104	.	-	.	gene_id "LOC115215106"; db_xref "GeneID:115215106"; gbkey "mRNA"; gene "LOC115215106"; ID ""; gene_name "LOC115215106"; transcript_id "XM_029784277.2"; product "kinesin-like protein KIF9, transcript variant X1"; exon_number "8"; model_evidence "Supporting evidence includes similarity to: 5 Proteins, and 100% coverage of the annotated genomic feature by RNAseq alignments, including 15 samples with support for all annotated introns";
NC_043004.1	Gnomon	exon	106396477	106396689	.	-	.	gene_id "LOC115215106"; db_xref "GeneID:115215106"; gbkey "mRNA"; gene "LOC115215106"; ID ""; gene_name "LOC115215106"; transcript_id "XM_029784277.2"; product "kinesin-like protein KIF9, transcript variant X1"; exon_number "7"; model_evidence "Supporting evidence includes similarity to: 5 Proteins, and 100% coverage of the annotated genomic feature by RNAseq alignments, including 15 samples with support for all annotated introns";
NC_043004.1	Gnomon	exon	106401650	106401742	.	-	.	gene_id "LOC115215106"; db_xref "GeneID:115215106"; gbkey "mRNA"; gene "LOC115215106"; ID ""; gene_name "LOC115215106"; transcript_id "XM_029784277.2"; product "kinesin-like protein KIF9, transcript variant X1"; exon_number "6"; model_evidence "Supporting evidence includes similarity to: 5 Proteins, and 100% coverage of the annotated genomic feature by RNAseq alignments, including 15 samples with support for all annotated introns";
NC_043004.1	Gnomon	exon	106403383	106403466	.	-	.	gene_id "LOC115215106"; db_xref "GeneID:115215106"; gbkey "mRNA"; gene "LOC115215106"; ID ""; gene_name "LOC115215106"; transcript_id "XM_029784277.2"; product "kinesin-like protein KIF9, transcript variant X1"; exon_number "5"; model_evidence "Supporting evidence includes similarity to: 5 Proteins, and 100% coverage of the annotated genomic feature by RNAseq alignments, including 15 samples with support for all annotated introns";
NC_043004.1	Gnomon	exon	106413018	106413201	.	-	.	gene_id "LOC115215106"; db_xref "GeneID:115215106"; gbkey "mRNA"; gene "LOC115215106"; ID ""; gene_name "LOC115215106"; transcript_id "XM_029784277.2"; product "kinesin-like protein KIF9, transcript variant X1"; exon_number "4"; model_evidence "Supporting evidence includes similarity to: 5 Proteins, and 100% coverage of the annotated genomic feature by RNAseq alignments, including 15 samples with support for all annotated introns";
NC_043004.1	Gnomon	exon	106415623	106415776	.	-	.	gene_id "LOC115215106"; db_xref "GeneID:115215106"; gbkey "mRNA"; gene "LOC115215106"; ID ""; gene_name "LOC115215106"; transcript_id "XM_029784277.2"; product "kinesin-like protein KIF9, transcript variant X1"; exon_number "3"; model_evidence "Supporting evidence includes similarity to: 5 Proteins, and 100% coverage of the annotated genomic feature by RNAseq alignments, including 15 samples with support for all annotated introns";
NC_043004.1	Gnomon	exon	106425968	106426133	.	-	.	gene_id "LOC115215106"; db_xref "GeneID:115215106"; gbkey "mRNA"; gene "LOC115215106"; ID ""; gene_name "LOC115215106"; transcript_id "XM_029784277.2"; product "kinesin-like protein KIF9, transcript variant X1"; exon_number "2"; model_evidence "Supporting evidence includes similarity to: 5 Proteins, and 100% coverage of the annotated genomic feature by RNAseq alignments, including 15 samples with support for all annotated introns";
NC_043004.1	Gnomon	exon	106433935	106434071	.	-	.	gene_id "LOC115215106"; db_xref "GeneID:115215106"; gbkey "mRNA"; gene "LOC115215106"; ID ""; gene_name "LOC115215106"; transcript_id "XM_029784277.2"; product "kinesin-like protein KIF9, transcript variant X1"; exon_number "1"; model_evidence "Supporting evidence includes similarity to: 5 Proteins, and 100% coverage of the annotated genomic feature by RNAseq alignments, including 15 samples with support for all annotated introns";
NC_043004.1	Gnomon	start_codon	106434028	106434030	.	-	0	gene_id "LOC115215106"; db_xref "GeneID:115215106"; gbkey "CDS"; gene "LOC115215106"; ID ""; gene_name "LOC115215106"; transcript_id "XM_029784277.2"; product "kinesin-like protein KIF9 isoform X1"; protein_id "XP_029640137.1"; exon_number "1";
NC_043004.1	Gnomon	stop_codon	106368422	106368424	.	-	0	gene_id "LOC115215106"; db_xref "GeneID:115215106"; gbkey "CDS"; gene "LOC115215106"; ID ""; gene_name "LOC115215106"; transcript_id "XM_029784277.2"; product "kinesin-like protein KIF9 isoform X1"; protein_id "XP_029640137.1"; exon_number "20";
NC_043004.1	Gnomon	transcript	106368317	106434071	.	-	.	gene_id "LOC115215106"; ID "XM_036505660.1"; gene_name "LOC115215106"; transcript_id "XM_036505660.1";
NC_043004.1	Gnomon	CDS	106368425	106368499	.	-	0	gene_id "LOC115215106"; db_xref "GeneID:115215106"; gbkey "CDS"; gene "LOC115215106"; ID ""; gene_name "LOC115215106"; transcript_id "XM_036505660.1"; product "kinesin-like protein KIF9 isoform X2"; protein_id "XP_036361553.1"; exon_number "18";
NC_043004.1	Gnomon	CDS	106370027	106370131	.	-	0	gene_id "LOC115215106"; db_xref "GeneID:115215106"; gbkey "CDS"; gene "LOC115215106"; ID ""; gene_name "LOC115215106"; transcript_id "XM_036505660.1"; product "kinesin-like protein KIF9 isoform X2"; protein_id "XP_036361553.1"; exon_number "17";
NC_043004.1	Gnomon	CDS	106372211	106372296	.	-	2	gene_id "LOC115215106"; db_xref "GeneID:115215106"; gbkey "CDS"; gene "LOC115215106"; ID ""; gene_name "LOC115215106"; transcript_id "XM_036505660.1"; product "kinesin-like protein KIF9 isoform X2"; protein_id "XP_036361553.1"; exon_number "16";
NC_043004.1	Gnomon	CDS	106372947	106373126	.	-	2	gene_id "LOC115215106"; db_xref "GeneID:115215106"; gbkey "CDS"; gene "LOC115215106"; ID ""; gene_name "LOC115215106"; transcript_id "XM_036505660.1"; product "kinesin-like protein KIF9 isoform X2"; protein_id "XP_036361553.1"; exon_number "15";
NC_043004.1	Gnomon	CDS	106373954	106374076	.	-	2	gene_id "LOC115215106"; db_xref "GeneID:115215106"; gbkey "CDS"; gene "LOC115215106"; ID ""; gene_name "LOC115215106"; transcript_id "XM_036505660.1"; product "kinesin-like protein KIF9 isoform X2"; protein_id "XP_036361553.1"; exon_number "14";
NC_043004.1	Gnomon	CDS	106375812	106375897	.	-	1	gene_id "LOC115215106"; db_xref "GeneID:115215106"; gbkey "CDS"; gene "LOC115215106"; ID ""; gene_name "LOC115215106"; transcript_id "XM_036505660.1"; product "kinesin-like protein KIF9 isoform X2"; protein_id "XP_036361553.1"; exon_number "13";
NC_043004.1	Gnomon	CDS	106376794	106376940	.	-	1	gene_id "LOC115215106"; db_xref "GeneID:115215106"; gbkey "CDS"; gene "LOC115215106"; ID ""; gene_name "LOC115215106"; transcript_id "XM_036505660.1"; product "kinesin-like protein KIF9 isoform X2"; protein_id "XP_036361553.1"; exon_number "12";
NC_043004.1	Gnomon	CDS	106386356	106386411	.	-	0	gene_id "LOC115215106"; db_xref "GeneID:115215106"; gbkey "CDS"; gene "LOC115215106"; ID ""; gene_name "LOC115215106"; transcript_id "XM_036505660.1"; product "kinesin-like protein KIF9 isoform X2"; protein_id "XP_036361553.1"; exon_number "11";
NC_043004.1	Gnomon	CDS	106386923	106387027	.	-	0	gene_id "LOC115215106"; db_xref "GeneID:115215106"; gbkey "CDS"; gene "LOC115215106"; ID ""; gene_name "LOC115215106"; transcript_id "XM_036505660.1"; product "kinesin-like protein KIF9 isoform X2"; protein_id "XP_036361553.1"; exon_number "10";
NC_043004.1	Gnomon	CDS	106387254	106387322	.	-	0	gene_id "LOC115215106"; db_xref "GeneID:115215106"; gbkey "CDS"; gene "LOC115215106"; ID ""; gene_name "LOC115215106"; transcript_id "XM_036505660.1"; product "kinesin-like protein KIF9 isoform X2"; protein_id "XP_036361553.1"; exon_number "9";
NC_043004.1	Gnomon	CDS	106393027	106393104	.	-	0	gene_id "LOC115215106"; db_xref "GeneID:115215106"; gbkey "CDS"; gene "LOC115215106"; ID ""; gene_name "LOC115215106"; transcript_id "XM_036505660.1"; product "kinesin-like protein KIF9 isoform X2"; protein_id "XP_036361553.1"; exon_number "8";
NC_043004.1	Gnomon	CDS	106396477	106396689	.	-	0	gene_id "LOC115215106"; db_xref "GeneID:115215106"; gbkey "CDS"; gene "LOC115215106"; ID ""; gene_name "LOC115215106"; transcript_id "XM_036505660.1"; product "kinesin-like protein KIF9 isoform X2"; protein_id "XP_036361553.1"; exon_number "7";
NC_043004.1	Gnomon	CDS	106401650	106401742	.	-	0	gene_id "LOC115215106"; db_xref "GeneID:115215106"; gbkey "CDS"; gene "LOC115215106"; ID ""; gene_name "LOC115215106"; transcript_id "XM_036505660.1"; product "kinesin-like protein KIF9 isoform X2"; protein_id "XP_036361553.1"; exon_number "6";
NC_043004.1	Gnomon	CDS	106403383	106403466	.	-	0	gene_id "LOC115215106"; db_xref "GeneID:115215106"; gbkey "CDS"; gene "LOC115215106"; ID ""; gene_name "LOC115215106"; transcript_id "XM_036505660.1"; product "kinesin-like protein KIF9 isoform X2"; protein_id "XP_036361553.1"; exon_number "5";
NC_043004.1	Gnomon	CDS	106413018	106413201	.	-	1	gene_id "LOC115215106"; db_xref "GeneID:115215106"; gbkey "CDS"; gene "LOC115215106"; ID ""; gene_name "LOC115215106"; transcript_id "XM_036505660.1"; product "kinesin-like protein KIF9 isoform X2"; protein_id "XP_036361553.1"; exon_number "4";
NC_043004.1	Gnomon	CDS	106415623	106415776	.	-	2	gene_id "LOC115215106"; db_xref "GeneID:115215106"; gbkey "CDS"; gene "LOC115215106"; ID ""; gene_name "LOC115215106"; transcript_id "XM_036505660.1"; product "kinesin-like protein KIF9 isoform X2"; protein_id "XP_036361553.1"; exon_number "3";
NC_043004.1	Gnomon	CDS	106425968	106426133	.	-	0	gene_id "LOC115215106"; db_xref "GeneID:115215106"; gbkey "CDS"; gene "LOC115215106"; ID ""; gene_name "LOC115215106"; transcript_id "XM_036505660.1"; product "kinesin-like protein KIF9 isoform X2"; protein_id "XP_036361553.1"; exon_number "2";
NC_043004.1	Gnomon	CDS	106433935	106434030	.	-	0	gene_id "LOC115215106"; db_xref "GeneID:115215106"; gbkey "CDS"; gene "LOC115215106"; ID ""; gene_name "LOC115215106"; transcript_id "XM_036505660.1"; product "kinesin-like protein KIF9 isoform X2"; protein_id "XP_036361553.1"; exon_number "1";
NC_043004.1	Gnomon	exon	106368317	106368499	.	-	.	gene_id "LOC115215106"; db_xref "GeneID:115215106"; gbkey "mRNA"; gene "LOC115215106"; ID ""; gene_name "LOC115215106"; transcript_id "XM_036505660.1"; product "kinesin-like protein KIF9, transcript variant X2"; exon_number "18"; model_evidence "Supporting evidence includes similarity to: 4 Proteins, and 100% coverage of the annotated genomic feature by RNAseq alignments, including 4 samples with support for all annotated introns";
NC_043004.1	Gnomon	exon	106370027	106370131	.	-	.	gene_id "LOC115215106"; db_xref "GeneID:115215106"; gbkey "mRNA"; gene "LOC115215106"; ID ""; gene_name "LOC115215106"; transcript_id "XM_036505660.1"; product "kinesin-like protein KIF9, transcript variant X2"; exon_number "17"; model_evidence "Supporting evidence includes similarity to: 4 Proteins, and 100% coverage of the annotated genomic feature by RNAseq alignments, including 4 samples with support for all annotated introns";
NC_043004.1	Gnomon	exon	106372211	106372296	.	-	.	gene_id "LOC115215106"; db_xref "GeneID:115215106"; gbkey "mRNA"; gene "LOC115215106"; ID ""; gene_name "LOC115215106"; transcript_id "XM_036505660.1"; product "kinesin-like protein KIF9, transcript variant X2"; exon_number "16"; model_evidence "Supporting evidence includes similarity to: 4 Proteins, and 100% coverage of the annotated genomic feature by RNAseq alignments, including 4 samples with support for all annotated introns";
NC_043004.1	Gnomon	exon	106372947	106373126	.	-	.	gene_id "LOC115215106"; db_xref "GeneID:115215106"; gbkey "mRNA"; gene "LOC115215106"; ID ""; gene_name "LOC115215106"; transcript_id "XM_036505660.1"; product "kinesin-like protein KIF9, transcript variant X2"; exon_number "15"; model_evidence "Supporting evidence includes similarity to: 4 Proteins, and 100% coverage of the annotated genomic feature by RNAseq alignments, including 4 samples with support for all annotated introns";
NC_043004.1	Gnomon	exon	106373954	106374076	.	-	.	gene_id "LOC115215106"; db_xref "GeneID:115215106"; gbkey "mRNA"; gene "LOC115215106"; ID ""; gene_name "LOC115215106"; transcript_id "XM_036505660.1"; product "kinesin-like protein KIF9, transcript variant X2"; exon_number "14"; model_evidence "Supporting evidence includes similarity to: 4 Proteins, and 100% coverage of the annotated genomic feature by RNAseq alignments, including 4 samples with support for all annotated introns";
NC_043004.1	Gnomon	exon	106375812	106375897	.	-	.	gene_id "LOC115215106"; db_xref "GeneID:115215106"; gbkey "mRNA"; gene "LOC115215106"; ID ""; gene_name "LOC115215106"; transcript_id "XM_036505660.1"; product "kinesin-like protein KIF9, transcript variant X2"; exon_number "13"; model_evidence "Supporting evidence includes similarity to: 4 Proteins, and 100% coverage of the annotated genomic feature by RNAseq alignments, including 4 samples with support for all annotated introns";
NC_043004.1	Gnomon	exon	106376794	106376940	.	-	.	gene_id "LOC115215106"; db_xref "GeneID:115215106"; gbkey "mRNA"; gene "LOC115215106"; ID ""; gene_name "LOC115215106"; transcript_id "XM_036505660.1"; product "kinesin-like protein KIF9, transcript variant X2"; exon_number "12"; model_evidence "Supporting evidence includes similarity to: 4 Proteins, and 100% coverage of the annotated genomic feature by RNAseq alignments, including 4 samples with support for all annotated introns";
NC_043004.1	Gnomon	exon	106386356	106386411	.	-	.	gene_id "LOC115215106"; db_xref "GeneID:115215106"; gbkey "mRNA"; gene "LOC115215106"; ID ""; gene_name "LOC115215106"; transcript_id "XM_036505660.1"; product "kinesin-like protein KIF9, transcript variant X2"; exon_number "11"; model_evidence "Supporting evidence includes similarity to: 4 Proteins, and 100% coverage of the annotated genomic feature by RNAseq alignments, including 4 samples with support for all annotated introns";
NC_043004.1	Gnomon	exon	106386923	106387027	.	-	.	gene_id "LOC115215106"; db_xref "GeneID:115215106"; gbkey "mRNA"; gene "LOC115215106"; ID ""; gene_name "LOC115215106"; transcript_id "XM_036505660.1"; product "kinesin-like protein KIF9, transcript variant X2"; exon_number "10"; model_evidence "Supporting evidence includes similarity to: 4 Proteins, and 100% coverage of the annotated genomic feature by RNAseq alignments, including 4 samples with support for all annotated introns";
NC_043004.1	Gnomon	exon	106387254	106387322	.	-	.	gene_id "LOC115215106"; db_xref "GeneID:115215106"; gbkey "mRNA"; gene "LOC115215106"; ID ""; gene_name "LOC115215106"; transcript_id "XM_036505660.1"; product "kinesin-like protein KIF9, transcript variant X2"; exon_number "9"; model_evidence "Supporting evidence includes similarity to: 4 Proteins, and 100% coverage of the annotated genomic feature by RNAseq alignments, including 4 samples with support for all annotated introns";
NC_043004.1	Gnomon	exon	106393027	106393104	.	-	.	gene_id "LOC115215106"; db_xref "GeneID:115215106"; gbkey "mRNA"; gene "LOC115215106"; ID ""; gene_name "LOC115215106"; transcript_id "XM_036505660.1"; product "kinesin-like protein KIF9, transcript variant X2"; exon_number "8"; model_evidence "Supporting evidence includes similarity to: 4 Proteins, and 100% coverage of the annotated genomic feature by RNAseq alignments, including 4 samples with support for all annotated introns";
NC_043004.1	Gnomon	exon	106396477	106396689	.	-	.	gene_id "LOC115215106"; db_xref "GeneID:115215106"; gbkey "mRNA"; gene "LOC115215106"; ID ""; gene_name "LOC115215106"; transcript_id "XM_036505660.1"; product "kinesin-like protein KIF9, transcript variant X2"; exon_number "7"; model_evidence "Supporting evidence includes similarity to: 4 Proteins, and 100% coverage of the annotated genomic feature by RNAseq alignments, including 4 samples with support for all annotated introns";
NC_043004.1	Gnomon	exon	106401650	106401742	.	-	.	gene_id "LOC115215106"; db_xref "GeneID:115215106"; gbkey "mRNA"; gene "LOC115215106"; ID ""; gene_name "LOC115215106"; transcript_id "XM_036505660.1"; product "kinesin-like protein KIF9, transcript variant X2"; exon_number "6"; model_evidence "Supporting evidence includes similarity to: 4 Proteins, and 100% coverage of the annotated genomic feature by RNAseq alignments, including 4 samples with support for all annotated introns";
NC_043004.1	Gnomon	exon	106403383	106403466	.	-	.	gene_id "LOC115215106"; db_xref "GeneID:115215106"; gbkey "mRNA"; gene "LOC115215106"; ID ""; gene_name "LOC115215106"; transcript_id "XM_036505660.1"; product "kinesin-like protein KIF9, transcript variant X2"; exon_number "5"; model_evidence "Supporting evidence includes similarity to: 4 Proteins, and 100% coverage of the annotated genomic feature by RNAseq alignments, including 4 samples with support for all annotated introns";
NC_043004.1	Gnomon	exon	106413018	106413201	.	-	.	gene_id "LOC115215106"; db_xref "GeneID:115215106"; gbkey "mRNA"; gene "LOC115215106"; ID ""; gene_name "LOC115215106"; transcript_id "XM_036505660.1"; product "kinesin-like protein KIF9, transcript variant X2"; exon_number "4"; model_evidence "Supporting evidence includes similarity to: 4 Proteins, and 100% coverage of the annotated genomic feature by RNAseq alignments, including 4 samples with support for all annotated introns";
NC_043004.1	Gnomon	exon	106415623	106415776	.	-	.	gene_id "LOC115215106"; db_xref "GeneID:115215106"; gbkey "mRNA"; gene "LOC115215106"; ID ""; gene_name "LOC115215106"; transcript_id "XM_036505660.1"; product "kinesin-like protein KIF9, transcript variant X2"; exon_number "3"; model_evidence "Supporting evidence includes similarity to: 4 Proteins, and 100% coverage of the annotated genomic feature by RNAseq alignments, including 4 samples with support for all annotated introns";
NC_043004.1	Gnomon	exon	106425968	106426133	.	-	.	gene_id "LOC115215106"; db_xref "GeneID:115215106"; gbkey "mRNA"; gene "LOC115215106"; ID ""; gene_name "LOC115215106"; transcript_id "XM_036505660.1"; product "kinesin-like protein KIF9, transcript variant X2"; exon_number "2"; model_evidence "Supporting evidence includes similarity to: 4 Proteins, and 100% coverage of the annotated genomic feature by RNAseq alignments, including 4 samples with support for all annotated introns";
NC_043004.1	Gnomon	exon	106433935	106434071	.	-	.	gene_id "LOC115215106"; db_xref "GeneID:115215106"; gbkey "mRNA"; gene "LOC115215106"; ID ""; gene_name "LOC115215106"; transcript_id "XM_036505660.1"; product "kinesin-like protein KIF9, transcript variant X2"; exon_number "1"; model_evidence "Supporting evidence includes similarity to: 4 Proteins, and 100% coverage of the annotated genomic feature by RNAseq alignments, including 4 samples with support for all annotated introns";
NC_043004.1	Gnomon	start_codon	106434028	106434030	.	-	0	gene_id "LOC115215106"; db_xref "GeneID:115215106"; gbkey "CDS"; gene "LOC115215106"; ID ""; gene_name "LOC115215106"; transcript_id "XM_036505660.1"; product "kinesin-like protein KIF9 isoform X2"; protein_id "XP_036361553.1"; exon_number "1";
NC_043004.1	Gnomon	stop_codon	106368422	106368424	.	-	0	gene_id "LOC115215106"; db_xref "GeneID:115215106"; gbkey "CDS"; gene "LOC115215106"; ID ""; gene_name "LOC115215106"; transcript_id "XM_036505660.1"; product "kinesin-like protein KIF9 isoform X2"; protein_id "XP_036361553.1"; exon_number "18";
NC_043004.1	Gnomon	gene	1043647	1062205	.	-	.	gene_id "LOC115215107"; db_xref "GeneID:115215107"; gbkey "Gene"; gene "LOC115215107"; gene_biotype "protein_coding"; ID ""; gene_name "LOC115215107";
NC_043004.1	Gnomon	transcript	1043647	1062205	.	-	.	gene_id "LOC115215107"; ID "XM_029784278.2"; gene_name "LOC115215107"; transcript_id "XM_029784278.2";
NC_043004.1	Gnomon	CDS	1043682	1044980	.	-	0	gene_id "LOC115215107"; db_xref "GeneID:115215107"; gbkey "CDS"; gene "LOC115215107"; ID ""; gene_name "LOC115215107"; transcript_id "XM_029784278.2"; product "uncharacterized protein LOC115215107"; protein_id "XP_029640138.1"; exon_number "2";
NC_043004.1	Gnomon	exon	1043647	1045330	.	-	.	gene_id "LOC115215107"; db_xref "GeneID:115215107"; gbkey "mRNA"; gene "LOC115215107"; ID ""; gene_name "LOC115215107"; transcript_id "XM_029784278.2"; product "uncharacterized LOC115215107"; exon_number "2"; model_evidence "Supporting evidence includes similarity to: 2 Proteins, and 100% coverage of the annotated genomic feature by RNAseq alignments, including 4 samples with support for all annotated introns";
NC_043004.1	Gnomon	exon	1061557	1062205	.	-	.	gene_id "LOC115215107"; db_xref "GeneID:115215107"; gbkey "mRNA"; gene "LOC115215107"; ID ""; gene_name "LOC115215107"; transcript_id "XM_029784278.2"; product "uncharacterized LOC115215107"; exon_number "1"; model_evidence "Supporting evidence includes similarity to: 2 Proteins, and 100% coverage of the annotated genomic feature by RNAseq alignments, including 4 samples with support for all annotated introns";
NC_043004.1	Gnomon	start_codon	1044978	1044980	.	-	0	gene_id "LOC115215107"; db_xref "GeneID:115215107"; gbkey "CDS"; gene "LOC115215107"; ID ""; gene_name "LOC115215107"; transcript_id "XM_029784278.2"; product "uncharacterized protein LOC115215107"; protein_id "XP_029640138.1"; exon_number "2";
NC_043004.1	Gnomon	stop_codon	1043679	1043681	.	-	0	gene_id "LOC115215107"; db_xref "GeneID:115215107"; gbkey "CDS"; gene "LOC115215107"; ID ""; gene_name "LOC115215107"; transcript_id "XM_029784278.2"; product "uncharacterized protein LOC115215107"; protein_id "XP_029640138.1"; exon_number "2";
NC_043004.1	Gnomon	gene	41409879	41426045	.	-	.	gene_id "LOC115215108"; db_xref "GeneID:115215108"; gbkey "Gene"; gene "LOC115215108"; gene_biotype "protein_coding"; ID ""; gene_name "LOC115215108";
NC_043004.1	Gnomon~FLAMseq	transcript	41409879	41426045	.	-	.	gene_id "LOC115215108"; ID "XM_029784279.2"; gene_name "LOC115215108"; transcript_id "FLAMseq_ext~XM_029784279.2"; three_prime_ext "990";
NC_043004.1	Gnomon~FLAMseq	exon	41410869	41411078	.	-	.	gene_id "LOC115215108"; db_xref "GeneID:115215108"; gbkey "mRNA"; gene "LOC115215108"; ID ""; gene_name "LOC115215108"; transcript_id "FLAMseq_ext~XM_029784279.2"; product "uncharacterized LOC115215108"; exon_number "4"; model_evidence "Supporting evidence includes similarity to: 100% coverage of the annotated genomic feature by RNAseq alignments, including 15 samples with support for all annotated introns";
NC_043004.1	Gnomon~FLAMseq	exon	41414654	41414702	.	-	.	gene_id "LOC115215108"; db_xref "GeneID:115215108"; gbkey "mRNA"; gene "LOC115215108"; ID ""; gene_name "LOC115215108"; transcript_id "FLAMseq_ext~XM_029784279.2"; product "uncharacterized LOC115215108"; exon_number "3"; model_evidence "Supporting evidence includes similarity to: 100% coverage of the annotated genomic feature by RNAseq alignments, including 15 samples with support for all annotated introns";
NC_043004.1	Gnomon~FLAMseq	exon	41418151	41418249	.	-	.	gene_id "LOC115215108"; db_xref "GeneID:115215108"; gbkey "mRNA"; gene "LOC115215108"; ID ""; gene_name "LOC115215108"; transcript_id "FLAMseq_ext~XM_029784279.2"; product "uncharacterized LOC115215108"; exon_number "2"; model_evidence "Supporting evidence includes similarity to: 100% coverage of the annotated genomic feature by RNAseq alignments, including 15 samples with support for all annotated introns";
NC_043004.1	Gnomon~FLAMseq	exon	41425576	41426045	.	-	.	gene_id "LOC115215108"; db_xref "GeneID:115215108"; gbkey "mRNA"; gene "LOC115215108"; ID ""; gene_name "LOC115215108"; transcript_id "FLAMseq_ext~XM_029784279.2"; product "uncharacterized LOC115215108"; exon_number "1"; model_evidence "Supporting evidence includes similarity to: 100% coverage of the annotated genomic feature by RNAseq alignments, including 15 samples with support for all annotated introns";
NC_043004.1	Gnomon~FLAMseq	exon	41409879	41411078	.	-	.	gene_id "LOC115215108"; db_xref "GeneID:115215108"; gbkey "mRNA"; gene "LOC115215108"; ID ""; gene_name "LOC115215108"; transcript_id "FLAMseq_ext~XM_029784279.2"; product ""; exon_number "4"; model_evidence "Supporting evidence includes similarity to: 100% coverage of the annotated genomic feature by RNAseq alignments"; three_prime_ext "990";
NC_043004.1	Gnomon	transcript	41410869	41426045	.	-	.	gene_id "LOC115215108"; ID "XM_029784279.2"; gene_name "LOC115215108"; transcript_id "XM_029784279.2";
NC_043004.1	Gnomon	CDS	41410900	41411078	.	-	2	gene_id "LOC115215108"; db_xref "GeneID:115215108"; gbkey "CDS"; gene "LOC115215108"; ID ""; gene_name "LOC115215108"; transcript_id "XM_029784279.2"; product "uncharacterized protein LOC115215108"; protein_id "XP_029640139.1"; exon_number "4";
NC_043004.1	Gnomon	CDS	41414654	41414702	.	-	0	gene_id "LOC115215108"; db_xref "GeneID:115215108"; gbkey "CDS"; gene "LOC115215108"; ID ""; gene_name "LOC115215108"; transcript_id "XM_029784279.2"; product "uncharacterized protein LOC115215108"; protein_id "XP_029640139.1"; exon_number "3";
NC_043004.1	Gnomon	CDS	41418151	41418249	.	-	0	gene_id "LOC115215108"; db_xref "GeneID:115215108"; gbkey "CDS"; gene "LOC115215108"; ID ""; gene_name "LOC115215108"; transcript_id "XM_029784279.2"; product "uncharacterized protein LOC115215108"; protein_id "XP_029640139.1"; exon_number "2";
NC_043004.1	Gnomon	CDS	41425576	41425782	.	-	0	gene_id "LOC115215108"; db_xref "GeneID:115215108"; gbkey "CDS"; gene "LOC115215108"; ID ""; gene_name "LOC115215108"; transcript_id "XM_029784279.2"; product "uncharacterized protein LOC115215108"; protein_id "XP_029640139.1"; exon_number "1";
NC_043004.1	Gnomon	exon	41410869	41411078	.	-	.	gene_id "LOC115215108"; db_xref "GeneID:115215108"; gbkey "mRNA"; gene "LOC115215108"; ID ""; gene_name "LOC115215108"; transcript_id "XM_029784279.2"; product "uncharacterized LOC115215108"; exon_number "4"; model_evidence "Supporting evidence includes similarity to: 100% coverage of the annotated genomic feature by RNAseq alignments, including 15 samples with support for all annotated introns";
NC_043004.1	Gnomon	exon	41414654	41414702	.	-	.	gene_id "LOC115215108"; db_xref "GeneID:115215108"; gbkey "mRNA"; gene "LOC115215108"; ID ""; gene_name "LOC115215108"; transcript_id "XM_029784279.2"; product "uncharacterized LOC115215108"; exon_number "3"; model_evidence "Supporting evidence includes similarity to: 100% coverage of the annotated genomic feature by RNAseq alignments, including 15 samples with support for all annotated introns";
NC_043004.1	Gnomon	exon	41418151	41418249	.	-	.	gene_id "LOC115215108"; db_xref "GeneID:115215108"; gbkey "mRNA"; gene "LOC115215108"; ID ""; gene_name "LOC115215108"; transcript_id "XM_029784279.2"; product "uncharacterized LOC115215108"; exon_number "2"; model_evidence "Supporting evidence includes similarity to: 100% coverage of the annotated genomic feature by RNAseq alignments, including 15 samples with support for all annotated introns";
NC_043004.1	Gnomon	exon	41425576	41426045	.	-	.	gene_id "LOC115215108"; db_xref "GeneID:115215108"; gbkey "mRNA"; gene "LOC115215108"; ID ""; gene_name "LOC115215108"; transcript_id "XM_029784279.2"; product "uncharacterized LOC115215108"; exon_number "1"; model_evidence "Supporting evidence includes similarity to: 100% coverage of the annotated genomic feature by RNAseq alignments, including 15 samples with support for all annotated introns";
NC_043004.1	Gnomon	start_codon	41425780	41425782	.	-	0	gene_id "LOC115215108"; db_xref "GeneID:115215108"; gbkey "CDS"; gene "LOC115215108"; ID ""; gene_name "LOC115215108"; transcript_id "XM_029784279.2"; product "uncharacterized protein LOC115215108"; protein_id "XP_029640139.1"; exon_number "1";
NC_043004.1	Gnomon	stop_codon	41410897	41410899	.	-	0	gene_id "LOC115215108"; db_xref "GeneID:115215108"; gbkey "CDS"; gene "LOC115215108"; ID ""; gene_name "LOC115215108"; transcript_id "XM_029784279.2"; product "uncharacterized protein LOC115215108"; protein_id "XP_029640139.1"; exon_number "4";
NC_043004.1	Gnomon	gene	1165015	1168565	.	-	.	gene_id "LOC115215109"; db_xref "GeneID:115215109"; gbkey "Gene"; gene "LOC115215109"; gene_biotype "protein_coding"; ID ""; gene_name "LOC115215109";
NC_043004.1	Gnomon	transcript	1165015	1168565	.	-	.	gene_id "LOC115215109"; ID "XM_036505191.1"; gene_name "LOC115215109"; transcript_id "XM_036505191.1";
NC_043004.1	Gnomon	CDS	1166144	1166890	.	-	0	gene_id "LOC115215109"; db_xref "GeneID:115215109"; gbkey "CDS"; gene "LOC115215109"; ID ""; gene_name "LOC115215109"; transcript_id "XM_036505191.1"; product "zinc finger protein 271-like"; protein_id "XP_036361084.1"; exon_number "2";
NC_043004.1	Gnomon	CDS	1166936	1167403	.	-	0	gene_id "LOC115215109"; db_xref "GeneID:115215109"; gbkey "CDS"; gene "LOC115215109"; ID ""; gene_name "LOC115215109"; transcript_id "XM_036505191.1"; product "zinc finger protein 271-like"; protein_id "XP_036361084.1"; exon_number "1";
NC_043004.1	Gnomon	exon	1165015	1165866	.	-	.	gene_id "LOC115215109"; db_xref "GeneID:115215109"; gbkey "mRNA"; gene "LOC115215109"; ID ""; gene_name "LOC115215109"; transcript_id "XM_036505191.1"; product "zinc finger protein 271-like"; exon_number "4"; model_evidence "Supporting evidence includes similarity to: 2 Proteins, and 99% coverage of the annotated genomic feature by RNAseq alignments";
NC_043004.1	Gnomon	exon	1165970	1165973	.	-	.	gene_id "LOC115215109"; db_xref "GeneID:115215109"; gbkey "mRNA"; gene "LOC115215109"; ID ""; gene_name "LOC115215109"; transcript_id "XM_036505191.1"; product "zinc finger protein 271-like"; exon_number "3"; model_evidence "Supporting evidence includes similarity to: 2 Proteins, and 99% coverage of the annotated genomic feature by RNAseq alignments";
NC_043004.1	Gnomon	exon	1166126	1166890	.	-	.	gene_id "LOC115215109"; db_xref "GeneID:115215109"; gbkey "mRNA"; gene "LOC115215109"; ID ""; gene_name "LOC115215109"; transcript_id "XM_036505191.1"; product "zinc finger protein 271-like"; exon_number "2"; model_evidence "Supporting evidence includes similarity to: 2 Proteins, and 99% coverage of the annotated genomic feature by RNAseq alignments";
NC_043004.1	Gnomon	exon	1166936	1168565	.	-	.	gene_id "LOC115215109"; db_xref "GeneID:115215109"; gbkey "mRNA"; gene "LOC115215109"; ID ""; gene_name "LOC115215109"; transcript_id "XM_036505191.1"; product "zinc finger protein 271-like"; exon_number "1"; model_evidence "Supporting evidence includes similarity to: 2 Proteins, and 99% coverage of the annotated genomic feature by RNAseq alignments";
NC_043004.1	Gnomon	start_codon	1167401	1167403	.	-	0	gene_id "LOC115215109"; db_xref "GeneID:115215109"; gbkey "CDS"; gene "LOC115215109"; ID ""; gene_name "LOC115215109"; transcript_id "XM_036505191.1"; product "zinc finger protein 271-like"; protein_id "XP_036361084.1"; exon_number "1";
NC_043004.1	Gnomon	stop_codon	1166141	1166143	.	-	0	gene_id "LOC115215109"; db_xref "GeneID:115215109"; gbkey "CDS"; gene "LOC115215109"; ID ""; gene_name "LOC115215109"; transcript_id "XM_036505191.1"; product "zinc finger protein 271-like"; protein_id "XP_036361084.1"; exon_number "2";
NC_043004.1	Gnomon	gene	77445438	77513061	.	-	.	gene_id "LOC115215110"; db_xref "GeneID:115215110"; gbkey "Gene"; gene "LOC115215110"; gene_biotype "protein_coding"; ID ""; gene_name "LOC115215110";
NC_043004.1	Gnomon~FLAMseq	transcript	77445438	77513061	.	-	.	gene_id "LOC115215110"; ID "XM_029784281.2"; gene_name "LOC115215110"; transcript_id "FLAMseq_ext~XM_029784281.2"; three_prime_ext "45076";
NC_043004.1	Gnomon~FLAMseq	exon	77490514	77490623	.	-	.	gene_id "LOC115215110"; db_xref "GeneID:115215110"; gbkey "mRNA"; gene "LOC115215110"; ID ""; gene_name "LOC115215110"; transcript_id "FLAMseq_ext~XM_029784281.2"; product "acyl-CoA-binding protein"; exon_number "5"; model_evidence "Supporting evidence includes similarity to: 31 Proteins, and 100% coverage of the annotated genomic feature by RNAseq alignments, including 46 samples with support for all annotated introns";
NC_043004.1	Gnomon~FLAMseq	exon	77498963	77499042	.	-	.	gene_id "LOC115215110"; db_xref "GeneID:115215110"; gbkey "mRNA"; gene "LOC115215110"; ID ""; gene_name "LOC115215110"; transcript_id "FLAMseq_ext~XM_029784281.2"; product "acyl-CoA-binding protein"; exon_number "4"; model_evidence "Supporting evidence includes similarity to: 31 Proteins, and 100% coverage of the annotated genomic feature by RNAseq alignments, including 46 samples with support for all annotated introns";
NC_043004.1	Gnomon~FLAMseq	exon	77502302	77502364	.	-	.	gene_id "LOC115215110"; db_xref "GeneID:115215110"; gbkey "mRNA"; gene "LOC115215110"; ID ""; gene_name "LOC115215110"; transcript_id "FLAMseq_ext~XM_029784281.2"; product "acyl-CoA-binding protein"; exon_number "3"; model_evidence "Supporting evidence includes similarity to: 31 Proteins, and 100% coverage of the annotated genomic feature by RNAseq alignments, including 46 samples with support for all annotated introns";
NC_043004.1	Gnomon~FLAMseq	exon	77504155	77504269	.	-	.	gene_id "LOC115215110"; db_xref "GeneID:115215110"; gbkey "mRNA"; gene "LOC115215110"; ID ""; gene_name "LOC115215110"; transcript_id "FLAMseq_ext~XM_029784281.2"; product "acyl-CoA-binding protein"; exon_number "2"; model_evidence "Supporting evidence includes similarity to: 31 Proteins, and 100% coverage of the annotated genomic feature by RNAseq alignments, including 46 samples with support for all annotated introns";
NC_043004.1	Gnomon~FLAMseq	exon	77512905	77513061	.	-	.	gene_id "LOC115215110"; db_xref "GeneID:115215110"; gbkey "mRNA"; gene "LOC115215110"; ID ""; gene_name "LOC115215110"; transcript_id "FLAMseq_ext~XM_029784281.2"; product "acyl-CoA-binding protein"; exon_number "1"; model_evidence "Supporting evidence includes similarity to: 31 Proteins, and 100% coverage of the annotated genomic feature by RNAseq alignments, including 46 samples with support for all annotated introns";
NC_043004.1	Gnomon~FLAMseq	exon	77445438	77490623	.	-	.	gene_id "LOC115215110"; db_xref "GeneID:115215110"; gbkey "mRNA"; gene "LOC115215110"; ID ""; gene_name "LOC115215110"; transcript_id "FLAMseq_ext~XM_029784281.2"; product ""; exon_number "5"; model_evidence "Supporting evidence includes similarity to: 31 Proteins, and 100% coverage of the annotated genomic feature by RNAseq alignments"; three_prime_ext "45076";
NC_043004.1	PBRI	transcript	77490518	77512972	.	-	.	gene_id "LOC115215110"; ID ""; gene_name "LOC115215110"; transcript_id "G29592.3"; uniq_trans_id "G29592.3";
NC_043004.1	PBRI	exon	77490518	77490623	.	-	.	gene_id "LOC115215110"; ID ""; gene_name "LOC115215110"; transcript_id "G29592.3"; exon_number "4"; uniq_trans_id "G29592.3";
NC_043004.1	PBRI	exon	77498963	77499042	.	-	.	gene_id "LOC115215110"; ID ""; gene_name "LOC115215110"; transcript_id "G29592.3"; exon_number "3"; uniq_trans_id "G29592.3";
NC_043004.1	PBRI	exon	77502302	77502364	.	-	.	gene_id "LOC115215110"; ID ""; gene_name "LOC115215110"; transcript_id "G29592.3"; exon_number "2"; uniq_trans_id "G29592.3";
NC_043004.1	PBRI	exon	77512905	77512972	.	-	.	gene_id "LOC115215110"; ID ""; gene_name "LOC115215110"; transcript_id "G29592.3"; exon_number "1"; uniq_trans_id "G29592.3";
NC_043004.1	Gnomon	transcript	77490514	77513061	.	-	.	gene_id "LOC115215110"; ID "XM_029784281.2"; gene_name "LOC115215110"; transcript_id "XM_029784281.2";
NC_043004.1	Gnomon	CDS	77498981	77499042	.	-	2	gene_id "LOC115215110"; db_xref "GeneID:115215110"; gbkey "CDS"; gene "LOC115215110"; ID ""; gene_name "LOC115215110"; transcript_id "XM_029784281.2"; product "acyl-CoA-binding protein"; protein_id "XP_029640141.1"; exon_number "4";
NC_043004.1	Gnomon	CDS	77502302	77502364	.	-	2	gene_id "LOC115215110"; db_xref "GeneID:115215110"; gbkey "CDS"; gene "LOC115215110"; ID ""; gene_name "LOC115215110"; transcript_id "XM_029784281.2"; product "acyl-CoA-binding protein"; protein_id "XP_029640141.1"; exon_number "3";
NC_043004.1	Gnomon	CDS	77504155	77504269	.	-	0	gene_id "LOC115215110"; db_xref "GeneID:115215110"; gbkey "CDS"; gene "LOC115215110"; ID ""; gene_name "LOC115215110"; transcript_id "XM_029784281.2"; product "acyl-CoA-binding protein"; protein_id "XP_029640141.1"; exon_number "2";
NC_043004.1	Gnomon	CDS	77512905	77512913	.	-	0	gene_id "LOC115215110"; db_xref "GeneID:115215110"; gbkey "CDS"; gene "LOC115215110"; ID ""; gene_name "LOC115215110"; transcript_id "XM_029784281.2"; product "acyl-CoA-binding protein"; protein_id "XP_029640141.1"; exon_number "1";
NC_043004.1	Gnomon	exon	77490514	77490623	.	-	.	gene_id "LOC115215110"; db_xref "GeneID:115215110"; gbkey "mRNA"; gene "LOC115215110"; ID ""; gene_name "LOC115215110"; transcript_id "XM_029784281.2"; product "acyl-CoA-binding protein"; exon_number "5"; model_evidence "Supporting evidence includes similarity to: 31 Proteins, and 100% coverage of the annotated genomic feature by RNAseq alignments, including 46 samples with support for all annotated introns";
NC_043004.1	Gnomon	exon	77498963	77499042	.	-	.	gene_id "LOC115215110"; db_xref "GeneID:115215110"; gbkey "mRNA"; gene "LOC115215110"; ID ""; gene_name "LOC115215110"; transcript_id "XM_029784281.2"; product "acyl-CoA-binding protein"; exon_number "4"; model_evidence "Supporting evidence includes similarity to: 31 Proteins, and 100% coverage of the annotated genomic feature by RNAseq alignments, including 46 samples with support for all annotated introns";
NC_043004.1	Gnomon	exon	77502302	77502364	.	-	.	gene_id "LOC115215110"; db_xref "GeneID:115215110"; gbkey "mRNA"; gene "LOC115215110"; ID ""; gene_name "LOC115215110"; transcript_id "XM_029784281.2"; product "acyl-CoA-binding protein"; exon_number "3"; model_evidence "Supporting evidence includes similarity to: 31 Proteins, and 100% coverage of the annotated genomic feature by RNAseq alignments, including 46 samples with support for all annotated introns";
NC_043004.1	Gnomon	exon	77504155	77504269	.	-	.	gene_id "LOC115215110"; db_xref "GeneID:115215110"; gbkey "mRNA"; gene "LOC115215110"; ID ""; gene_name "LOC115215110"; transcript_id "XM_029784281.2"; product "acyl-CoA-binding protein"; exon_number "2"; model_evidence "Supporting evidence includes similarity to: 31 Proteins, and 100% coverage of the annotated genomic feature by RNAseq alignments, including 46 samples with support for all annotated introns";
NC_043004.1	Gnomon	exon	77512905	77513061	.	-	.	gene_id "LOC115215110"; db_xref "GeneID:115215110"; gbkey "mRNA"; gene "LOC115215110"; ID ""; gene_name "LOC115215110"; transcript_id "XM_029784281.2"; product "acyl-CoA-binding protein"; exon_number "1"; model_evidence "Supporting evidence includes similarity to: 31 Proteins, and 100% coverage of the annotated genomic feature by RNAseq alignments, including 46 samples with support for all annotated introns";
NC_043004.1	Gnomon	start_codon	77512911	77512913	.	-	0	gene_id "LOC115215110"; db_xref "GeneID:115215110"; gbkey "CDS"; gene "LOC115215110"; ID ""; gene_name "LOC115215110"; transcript_id "XM_029784281.2"; product "acyl-CoA-binding protein"; protein_id "XP_029640141.1"; exon_number "1";
NC_043004.1	Gnomon	stop_codon	77498978	77498980	.	-	0	gene_id "LOC115215110"; db_xref "GeneID:115215110"; gbkey "CDS"; gene "LOC115215110"; ID ""; gene_name "LOC115215110"; transcript_id "XM_029784281.2"; product "acyl-CoA-binding protein"; protein_id "XP_029640141.1"; exon_number "4";
NC_043004.1	Gnomon	gene	4096169	4097314	.	+	.	gene_id "LOC115215111"; db_xref "GeneID:115215111"; gbkey "Gene"; gene "LOC115215111"; gene_biotype "protein_coding"; ID ""; gene_name "LOC115215111";
NC_043004.1	Gnomon	transcript	4096169	4097314	.	+	.	gene_id "LOC115215111"; ID "XM_029784282.1"; gene_name "LOC115215111"; transcript_id "XM_029784282.1";
NC_043004.1	Gnomon	CDS	4096169	4096303	.	+	0	gene_id "LOC115215111"; db_xref "GeneID:115215111"; gbkey "CDS"; gene "LOC115215111"; ID ""; gene_name "LOC115215111"; transcript_id "XM_029784282.1"; product "uncharacterized protein LOC115215111"; protein_id "XP_029640142.1"; exon_number "1";
NC_043004.1	Gnomon	CDS	4097042	4097311	.	+	0	gene_id "LOC115215111"; db_xref "GeneID:115215111"; gbkey "CDS"; gene "LOC115215111"; ID ""; gene_name "LOC115215111"; transcript_id "XM_029784282.1"; product "uncharacterized protein LOC115215111"; protein_id "XP_029640142.1"; exon_number "2";
NC_043004.1	Gnomon	exon	4096169	4096303	.	+	.	gene_id "LOC115215111"; db_xref "GeneID:115215111"; gbkey "mRNA"; gene "LOC115215111"; ID ""; gene_name "LOC115215111"; transcript_id "XM_029784282.1"; product "uncharacterized LOC115215111"; exon_number "1"; model_evidence "Supporting evidence includes similarity to: 1 Protein";
NC_043004.1	Gnomon	exon	4097042	4097314	.	+	.	gene_id "LOC115215111"; db_xref "GeneID:115215111"; gbkey "mRNA"; gene "LOC115215111"; ID ""; gene_name "LOC115215111"; transcript_id "XM_029784282.1"; product "uncharacterized LOC115215111"; exon_number "2"; model_evidence "Supporting evidence includes similarity to: 1 Protein";
NC_043004.1	Gnomon	start_codon	4096169	4096171	.	+	0	gene_id "LOC115215111"; db_xref "GeneID:115215111"; gbkey "CDS"; gene "LOC115215111"; ID ""; gene_name "LOC115215111"; transcript_id "XM_029784282.1"; product "uncharacterized protein LOC115215111"; protein_id "XP_029640142.1"; exon_number "1";
NC_043004.1	Gnomon	stop_codon	4097312	4097314	.	+	0	gene_id "LOC115215111"; db_xref "GeneID:115215111"; gbkey "CDS"; gene "LOC115215111"; ID ""; gene_name "LOC115215111"; transcript_id "XM_029784282.1"; product "uncharacterized protein LOC115215111"; protein_id "XP_029640142.1"; exon_number "2";
NC_043004.1	Gnomon	gene	32402446	32441947	.	+	.	gene_id "LOC115215113"; db_xref "GeneID:115215113"; gbkey "Gene"; gene "LOC115215113"; gene_biotype "protein_coding"; ID ""; gene_name "LOC115215113";
NC_043004.1	Gnomon~FLAMseq~Covext	transcript	32412650	32441947	.	+	.	gene_id "LOC115215113"; ID "XM_029784285.2"; gene_name "LOC115215113"; transcript_id "Covext~FLAMseq_ext~XM_029784285.2"; three_prime_ext "4";
NC_043004.1	Covext	exon	32412650	32412799	.	+	.	gene_id "LOC115215113"; db_xref "GeneID:115215113"; gbkey "mRNA"; gene "LOC115215113"; ID ""; gene_name "LOC115215113"; transcript_id "Covext~FLAMseq_ext~XM_029784285.2"; product "frataxin, mitochondrial"; exon_number "1"; model_evidence "Supporting evidence includes similarity to: 4 Proteins, and 100% coverage of the annotated genomic feature by RNAseq alignments, including 44 samples with support for all annotated introns";
NC_043004.1	Covext	exon	32420564	32420643	.	+	.	gene_id "LOC115215113"; db_xref "GeneID:115215113"; gbkey "mRNA"; gene "LOC115215113"; ID ""; gene_name "LOC115215113"; transcript_id "Covext~FLAMseq_ext~XM_029784285.2"; product "frataxin, mitochondrial"; exon_number "2"; model_evidence "Supporting evidence includes similarity to: 4 Proteins, and 100% coverage of the annotated genomic feature by RNAseq alignments, including 44 samples with support for all annotated introns";
NC_043004.1	Covext	exon	32425193	32425313	.	+	.	gene_id "LOC115215113"; db_xref "GeneID:115215113"; gbkey "mRNA"; gene "LOC115215113"; ID ""; gene_name "LOC115215113"; transcript_id "Covext~FLAMseq_ext~XM_029784285.2"; product "frataxin, mitochondrial"; exon_number "3"; model_evidence "Supporting evidence includes similarity to: 4 Proteins, and 100% coverage of the annotated genomic feature by RNAseq alignments, including 44 samples with support for all annotated introns";
NC_043004.1	Covext	exon	32436969	32437063	.	+	.	gene_id "LOC115215113"; db_xref "GeneID:115215113"; gbkey "mRNA"; gene "LOC115215113"; ID ""; gene_name "LOC115215113"; transcript_id "Covext~FLAMseq_ext~XM_029784285.2"; product "frataxin, mitochondrial"; exon_number "4"; model_evidence "Supporting evidence includes similarity to: 4 Proteins, and 100% coverage of the annotated genomic feature by RNAseq alignments, including 44 samples with support for all annotated introns";
NC_043004.1	Covext	exon	32441426	32441668	.	+	.	gene_id "LOC115215113"; db_xref "GeneID:115215113"; gbkey "mRNA"; gene "LOC115215113"; ID ""; gene_name "LOC115215113"; transcript_id "Covext~FLAMseq_ext~XM_029784285.2"; product "frataxin, mitochondrial"; exon_number "5"; model_evidence "Supporting evidence includes similarity to: 4 Proteins, and 100% coverage of the annotated genomic feature by RNAseq alignments, including 44 samples with support for all annotated introns";
NC_043004.1	Covext	exon	32441426	32441672	.	+	.	gene_id "LOC115215113"; db_xref "GeneID:115215113"; gbkey "mRNA"; gene "LOC115215113"; ID ""; gene_name "LOC115215113"; transcript_id "Covext~FLAMseq_ext~XM_029784285.2"; product "frataxin"; exon_number "5"; model_evidence "Supporting evidence includes similarity to: 4 Proteins, and 100% coverage of the annotated genomic feature by RNAseq alignments"; three_prime_ext "4";
NC_043004.1	Covext	exon	32441426	32441947	.	+	.	gene_id "LOC115215113"; db_xref "GeneID:115215113"; gbkey "mRNA"; gene "LOC115215113"; ID ""; gene_name "LOC115215113"; transcript_id "Covext~FLAMseq_ext~XM_029784285.2"; product "frataxin"; exon_number "5"; model_evidence "Supporting evidence includes similarity to: 4 Proteins, and 100% coverage of the annotated genomic feature by RNAseq alignments"; three_prime_ext "275";
NC_043004.1	Gnomon~FLAMseq	transcript	32412650	32441672	.	+	.	gene_id "LOC115215113"; ID "XM_029784285.2"; gene_name "LOC115215113"; transcript_id "FLAMseq_ext~XM_029784285.2"; three_prime_ext "4";
NC_043004.1	Gnomon~FLAMseq	exon	32412650	32412799	.	+	.	gene_id "LOC115215113"; db_xref "GeneID:115215113"; gbkey "mRNA"; gene "LOC115215113"; ID ""; gene_name "LOC115215113"; transcript_id "FLAMseq_ext~XM_029784285.2"; product "frataxin, mitochondrial"; exon_number "1"; model_evidence "Supporting evidence includes similarity to: 4 Proteins, and 100% coverage of the annotated genomic feature by RNAseq alignments, including 44 samples with support for all annotated introns";
NC_043004.1	Gnomon~FLAMseq	exon	32420564	32420643	.	+	.	gene_id "LOC115215113"; db_xref "GeneID:115215113"; gbkey "mRNA"; gene "LOC115215113"; ID ""; gene_name "LOC115215113"; transcript_id "FLAMseq_ext~XM_029784285.2"; product "frataxin, mitochondrial"; exon_number "2"; model_evidence "Supporting evidence includes similarity to: 4 Proteins, and 100% coverage of the annotated genomic feature by RNAseq alignments, including 44 samples with support for all annotated introns";
NC_043004.1	Gnomon~FLAMseq	exon	32425193	32425313	.	+	.	gene_id "LOC115215113"; db_xref "GeneID:115215113"; gbkey "mRNA"; gene "LOC115215113"; ID ""; gene_name "LOC115215113"; transcript_id "FLAMseq_ext~XM_029784285.2"; product "frataxin, mitochondrial"; exon_number "3"; model_evidence "Supporting evidence includes similarity to: 4 Proteins, and 100% coverage of the annotated genomic feature by RNAseq alignments, including 44 samples with support for all annotated introns";
NC_043004.1	Gnomon~FLAMseq	exon	32436969	32437063	.	+	.	gene_id "LOC115215113"; db_xref "GeneID:115215113"; gbkey "mRNA"; gene "LOC115215113"; ID ""; gene_name "LOC115215113"; transcript_id "FLAMseq_ext~XM_029784285.2"; product "frataxin, mitochondrial"; exon_number "4"; model_evidence "Supporting evidence includes similarity to: 4 Proteins, and 100% coverage of the annotated genomic feature by RNAseq alignments, including 44 samples with support for all annotated introns";
NC_043004.1	Gnomon~FLAMseq	exon	32441426	32441668	.	+	.	gene_id "LOC115215113"; db_xref "GeneID:115215113"; gbkey "mRNA"; gene "LOC115215113"; ID ""; gene_name "LOC115215113"; transcript_id "FLAMseq_ext~XM_029784285.2"; product "frataxin, mitochondrial"; exon_number "5"; model_evidence "Supporting evidence includes similarity to: 4 Proteins, and 100% coverage of the annotated genomic feature by RNAseq alignments, including 44 samples with support for all annotated introns";
NC_043004.1	Gnomon~FLAMseq	exon	32441426	32441672	.	+	.	gene_id "LOC115215113"; db_xref "GeneID:115215113"; gbkey "mRNA"; gene "LOC115215113"; ID ""; gene_name "LOC115215113"; transcript_id "FLAMseq_ext~XM_029784285.2"; product "frataxin"; exon_number "5"; model_evidence "Supporting evidence includes similarity to: 4 Proteins, and 100% coverage of the annotated genomic feature by RNAseq alignments"; three_prime_ext "4";
NC_043004.1	PBRI	transcript	32402446	32441667	.	+	.	gene_id "LOC115215113"; ID ""; gene_name "LOC115215113"; transcript_id "G28785.1"; uniq_trans_id "G28785.1";
NC_043004.1	PBRI	exon	32402446	32402737	.	+	.	gene_id "LOC115215113"; ID ""; gene_name "LOC115215113"; transcript_id "G28785.1"; exon_number "1"; uniq_trans_id "G28785.1";
NC_043004.1	PBRI	exon	32420564	32420643	.	+	.	gene_id "LOC115215113"; ID ""; gene_name "LOC115215113"; transcript_id "G28785.1"; exon_number "2"; uniq_trans_id "G28785.1";
NC_043004.1	PBRI	exon	32425193	32425313	.	+	.	gene_id "LOC115215113"; ID ""; gene_name "LOC115215113"; transcript_id "G28785.1"; exon_number "3"; uniq_trans_id "G28785.1";
NC_043004.1	PBRI	exon	32436969	32437063	.	+	.	gene_id "LOC115215113"; ID ""; gene_name "LOC115215113"; transcript_id "G28785.1"; exon_number "4"; uniq_trans_id "G28785.1";
NC_043004.1	PBRI	exon	32441426	32441667	.	+	.	gene_id "LOC115215113"; ID ""; gene_name "LOC115215113"; transcript_id "G28785.1"; exon_number "5"; uniq_trans_id "G28785.1";
NC_043004.1	PBRI	transcript	32412674	32441664	.	+	.	gene_id "LOC115215113"; ID ""; gene_name "LOC115215113"; transcript_id "G28785.6"; uniq_trans_id "G28785.6";
NC_043004.1	PBRI	exon	32412674	32412799	.	+	.	gene_id "LOC115215113"; ID ""; gene_name "LOC115215113"; transcript_id "G28785.6"; exon_number "1"; uniq_trans_id "G28785.6";
NC_043004.1	PBRI	exon	32425193	32425313	.	+	.	gene_id "LOC115215113"; ID ""; gene_name "LOC115215113"; transcript_id "G28785.6"; exon_number "2"; uniq_trans_id "G28785.6";
NC_043004.1	PBRI	exon	32436969	32437063	.	+	.	gene_id "LOC115215113"; ID ""; gene_name "LOC115215113"; transcript_id "G28785.6"; exon_number "3"; uniq_trans_id "G28785.6";
NC_043004.1	PBRI	exon	32441426	32441664	.	+	.	gene_id "LOC115215113"; ID ""; gene_name "LOC115215113"; transcript_id "G28785.6"; exon_number "4"; uniq_trans_id "G28785.6";
NC_043004.1	Gnomon	transcript	32412650	32441668	.	+	.	gene_id "LOC115215113"; ID "XM_029784285.2"; gene_name "LOC115215113"; transcript_id "XM_029784285.2";
NC_043004.1	Gnomon	CDS	32412704	32412799	.	+	0	gene_id "LOC115215113"; db_xref "GeneID:115215113"; gbkey "CDS"; gene "LOC115215113"; ID ""; gene_name "LOC115215113"; transcript_id "XM_029784285.2"; product "frataxin, mitochondrial"; protein_id "XP_029640145.1"; exon_number "1";
NC_043004.1	Gnomon	CDS	32420564	32420643	.	+	0	gene_id "LOC115215113"; db_xref "GeneID:115215113"; gbkey "CDS"; gene "LOC115215113"; ID ""; gene_name "LOC115215113"; transcript_id "XM_029784285.2"; product "frataxin, mitochondrial"; protein_id "XP_029640145.1"; exon_number "2";
NC_043004.1	Gnomon	CDS	32425193	32425313	.	+	1	gene_id "LOC115215113"; db_xref "GeneID:115215113"; gbkey "CDS"; gene "LOC115215113"; ID ""; gene_name "LOC115215113"; transcript_id "XM_029784285.2"; product "frataxin, mitochondrial"; protein_id "XP_029640145.1"; exon_number "3";
NC_043004.1	Gnomon	CDS	32436969	32437063	.	+	0	gene_id "LOC115215113"; db_xref "GeneID:115215113"; gbkey "CDS"; gene "LOC115215113"; ID ""; gene_name "LOC115215113"; transcript_id "XM_029784285.2"; product "frataxin, mitochondrial"; protein_id "XP_029640145.1"; exon_number "4";
NC_043004.1	Gnomon	CDS	32441426	32441561	.	+	1	gene_id "LOC115215113"; db_xref "GeneID:115215113"; gbkey "CDS"; gene "LOC115215113"; ID ""; gene_name "LOC115215113"; transcript_id "XM_029784285.2"; product "frataxin, mitochondrial"; protein_id "XP_029640145.1"; exon_number "5";
NC_043004.1	Gnomon	exon	32412650	32412799	.	+	.	gene_id "LOC115215113"; db_xref "GeneID:115215113"; gbkey "mRNA"; gene "LOC115215113"; ID ""; gene_name "LOC115215113"; transcript_id "XM_029784285.2"; product "frataxin, mitochondrial"; exon_number "1"; model_evidence "Supporting evidence includes similarity to: 4 Proteins, and 100% coverage of the annotated genomic feature by RNAseq alignments, including 44 samples with support for all annotated introns";
NC_043004.1	Gnomon	exon	32420564	32420643	.	+	.	gene_id "LOC115215113"; db_xref "GeneID:115215113"; gbkey "mRNA"; gene "LOC115215113"; ID ""; gene_name "LOC115215113"; transcript_id "XM_029784285.2"; product "frataxin, mitochondrial"; exon_number "2"; model_evidence "Supporting evidence includes similarity to: 4 Proteins, and 100% coverage of the annotated genomic feature by RNAseq alignments, including 44 samples with support for all annotated introns";
NC_043004.1	Gnomon	exon	32425193	32425313	.	+	.	gene_id "LOC115215113"; db_xref "GeneID:115215113"; gbkey "mRNA"; gene "LOC115215113"; ID ""; gene_name "LOC115215113"; transcript_id "XM_029784285.2"; product "frataxin, mitochondrial"; exon_number "3"; model_evidence "Supporting evidence includes similarity to: 4 Proteins, and 100% coverage of the annotated genomic feature by RNAseq alignments, including 44 samples with support for all annotated introns";
NC_043004.1	Gnomon	exon	32436969	32437063	.	+	.	gene_id "LOC115215113"; db_xref "GeneID:115215113"; gbkey "mRNA"; gene "LOC115215113"; ID ""; gene_name "LOC115215113"; transcript_id "XM_029784285.2"; product "frataxin, mitochondrial"; exon_number "4"; model_evidence "Supporting evidence includes similarity to: 4 Proteins, and 100% coverage of the annotated genomic feature by RNAseq alignments, including 44 samples with support for all annotated introns";
NC_043004.1	Gnomon	exon	32441426	32441668	.	+	.	gene_id "LOC115215113"; db_xref "GeneID:115215113"; gbkey "mRNA"; gene "LOC115215113"; ID ""; gene_name "LOC115215113"; transcript_id "XM_029784285.2"; product "frataxin, mitochondrial"; exon_number "5"; model_evidence "Supporting evidence includes similarity to: 4 Proteins, and 100% coverage of the annotated genomic feature by RNAseq alignments, including 44 samples with support for all annotated introns";
NC_043004.1	Gnomon	start_codon	32412704	32412706	.	+	0	gene_id "LOC115215113"; db_xref "GeneID:115215113"; gbkey "CDS"; gene "LOC115215113"; ID ""; gene_name "LOC115215113"; transcript_id "XM_029784285.2"; product "frataxin, mitochondrial"; protein_id "XP_029640145.1"; exon_number "1";
NC_043004.1	Gnomon	stop_codon	32441562	32441564	.	+	0	gene_id "LOC115215113"; db_xref "GeneID:115215113"; gbkey "CDS"; gene "LOC115215113"; ID ""; gene_name "LOC115215113"; transcript_id "XM_029784285.2"; product "frataxin, mitochondrial"; protein_id "XP_029640145.1"; exon_number "5";
NC_043004.1	Gnomon	gene	32387124	32405963	.	-	.	gene_id "LOC115215114"; db_xref "GeneID:115215114"; gbkey "Gene"; gene "LOC115215114"; gene_biotype "protein_coding"; ID ""; gene_name "LOC115215114";
NC_043004.1	Gnomon~FLAMseq~Covext	transcript	32387124	32405963	.	-	.	gene_id "LOC115215114"; ID "XM_029784286.2"; gene_name "LOC115215114"; transcript_id "Covext~FLAMseq_ext~XM_029784286.2"; three_prime_ext "11";
NC_043004.1	Covext	exon	32388573	32388818	.	-	.	gene_id "LOC115215114"; db_xref "GeneID:115215114"; gbkey "mRNA"; gene "LOC115215114"; ID ""; gene_name "LOC115215114"; transcript_id "Covext~FLAMseq_ext~XM_029784286.2"; product "cytochrome c oxidase subunit 5B, mitochondrial"; exon_number "4"; model_evidence "Supporting evidence includes similarity to: 4 Proteins, and 100% coverage of the annotated genomic feature by RNAseq alignments, including 46 samples with support for all annotated introns";
NC_043004.1	Covext	exon	32392230	32392329	.	-	.	gene_id "LOC115215114"; db_xref "GeneID:115215114"; gbkey "mRNA"; gene "LOC115215114"; ID ""; gene_name "LOC115215114"; transcript_id "Covext~FLAMseq_ext~XM_029784286.2"; product "cytochrome c oxidase subunit 5B, mitochondrial"; exon_number "3"; model_evidence "Supporting evidence includes similarity to: 4 Proteins, and 100% coverage of the annotated genomic feature by RNAseq alignments, including 46 samples with support for all annotated introns";
NC_043004.1	Covext	exon	32398327	32398412	.	-	.	gene_id "LOC115215114"; db_xref "GeneID:115215114"; gbkey "mRNA"; gene "LOC115215114"; ID ""; gene_name "LOC115215114"; transcript_id "Covext~FLAMseq_ext~XM_029784286.2"; product "cytochrome c oxidase subunit 5B, mitochondrial"; exon_number "2"; model_evidence "Supporting evidence includes similarity to: 4 Proteins, and 100% coverage of the annotated genomic feature by RNAseq alignments, including 46 samples with support for all annotated introns";
NC_043004.1	Covext	exon	32405766	32405963	.	-	.	gene_id "LOC115215114"; db_xref "GeneID:115215114"; gbkey "mRNA"; gene "LOC115215114"; ID ""; gene_name "LOC115215114"; transcript_id "Covext~FLAMseq_ext~XM_029784286.2"; product "cytochrome c oxidase subunit 5B, mitochondrial"; exon_number "1"; model_evidence "Supporting evidence includes similarity to: 4 Proteins, and 100% coverage of the annotated genomic feature by RNAseq alignments, including 46 samples with support for all annotated introns";
NC_043004.1	Covext	exon	32388562	32388818	.	-	.	gene_id "LOC115215114"; db_xref "GeneID:115215114"; gbkey "mRNA"; gene "LOC115215114"; ID ""; gene_name "LOC115215114"; transcript_id "Covext~FLAMseq_ext~XM_029784286.2"; product "cytochrome c oxidase subunit 5B"; exon_number "4"; model_evidence "Supporting evidence includes similarity to: 4 Proteins, and 100% coverage of the annotated genomic feature by RNAseq alignments"; three_prime_ext "11";
NC_043004.1	Covext	exon	32387124	32388818	.	-	.	gene_id "LOC115215114"; db_xref "GeneID:115215114"; gbkey "mRNA"; gene "LOC115215114"; ID ""; gene_name "LOC115215114"; transcript_id "Covext~FLAMseq_ext~XM_029784286.2"; product "cytochrome c oxidase subunit 5B"; exon_number "4"; model_evidence "Supporting evidence includes similarity to: 4 Proteins, and 100% coverage of the annotated genomic feature by RNAseq alignments"; three_prime_ext "1438";
NC_043004.1	Gnomon~FLAMseq	transcript	32388562	32405963	.	-	.	gene_id "LOC115215114"; ID "XM_029784286.2"; gene_name "LOC115215114"; transcript_id "FLAMseq_ext~XM_029784286.2"; three_prime_ext "11";
NC_043004.1	Gnomon~FLAMseq	exon	32388573	32388818	.	-	.	gene_id "LOC115215114"; db_xref "GeneID:115215114"; gbkey "mRNA"; gene "LOC115215114"; ID ""; gene_name "LOC115215114"; transcript_id "FLAMseq_ext~XM_029784286.2"; product "cytochrome c oxidase subunit 5B, mitochondrial"; exon_number "4"; model_evidence "Supporting evidence includes similarity to: 4 Proteins, and 100% coverage of the annotated genomic feature by RNAseq alignments, including 46 samples with support for all annotated introns";
NC_043004.1	Gnomon~FLAMseq	exon	32392230	32392329	.	-	.	gene_id "LOC115215114"; db_xref "GeneID:115215114"; gbkey "mRNA"; gene "LOC115215114"; ID ""; gene_name "LOC115215114"; transcript_id "FLAMseq_ext~XM_029784286.2"; product "cytochrome c oxidase subunit 5B, mitochondrial"; exon_number "3"; model_evidence "Supporting evidence includes similarity to: 4 Proteins, and 100% coverage of the annotated genomic feature by RNAseq alignments, including 46 samples with support for all annotated introns";
NC_043004.1	Gnomon~FLAMseq	exon	32398327	32398412	.	-	.	gene_id "LOC115215114"; db_xref "GeneID:115215114"; gbkey "mRNA"; gene "LOC115215114"; ID ""; gene_name "LOC115215114"; transcript_id "FLAMseq_ext~XM_029784286.2"; product "cytochrome c oxidase subunit 5B, mitochondrial"; exon_number "2"; model_evidence "Supporting evidence includes similarity to: 4 Proteins, and 100% coverage of the annotated genomic feature by RNAseq alignments, including 46 samples with support for all annotated introns";
NC_043004.1	Gnomon~FLAMseq	exon	32405766	32405963	.	-	.	gene_id "LOC115215114"; db_xref "GeneID:115215114"; gbkey "mRNA"; gene "LOC115215114"; ID ""; gene_name "LOC115215114"; transcript_id "FLAMseq_ext~XM_029784286.2"; product "cytochrome c oxidase subunit 5B, mitochondrial"; exon_number "1"; model_evidence "Supporting evidence includes similarity to: 4 Proteins, and 100% coverage of the annotated genomic feature by RNAseq alignments, including 46 samples with support for all annotated introns";
NC_043004.1	Gnomon~FLAMseq	exon	32388562	32388818	.	-	.	gene_id "LOC115215114"; db_xref "GeneID:115215114"; gbkey "mRNA"; gene "LOC115215114"; ID ""; gene_name "LOC115215114"; transcript_id "FLAMseq_ext~XM_029784286.2"; product "cytochrome c oxidase subunit 5B"; exon_number "4"; model_evidence "Supporting evidence includes similarity to: 4 Proteins, and 100% coverage of the annotated genomic feature by RNAseq alignments"; three_prime_ext "11";
NC_043004.1	Gnomon	transcript	32388573	32405963	.	-	.	gene_id "LOC115215114"; ID "XM_029784286.2"; gene_name "LOC115215114"; transcript_id "XM_029784286.2";
NC_043004.1	Gnomon	CDS	32388709	32388818	.	-	2	gene_id "LOC115215114"; db_xref "GeneID:115215114"; gbkey "CDS"; gene "LOC115215114"; ID ""; gene_name "LOC115215114"; transcript_id "XM_029784286.2"; product "cytochrome c oxidase subunit 5B, mitochondrial"; protein_id "XP_029640146.1"; exon_number "4";
NC_043004.1	Gnomon	CDS	32392230	32392329	.	-	0	gene_id "LOC115215114"; db_xref "GeneID:115215114"; gbkey "CDS"; gene "LOC115215114"; ID ""; gene_name "LOC115215114"; transcript_id "XM_029784286.2"; product "cytochrome c oxidase subunit 5B, mitochondrial"; protein_id "XP_029640146.1"; exon_number "3";
NC_043004.1	Gnomon	CDS	32398327	32398412	.	-	2	gene_id "LOC115215114"; db_xref "GeneID:115215114"; gbkey "CDS"; gene "LOC115215114"; ID ""; gene_name "LOC115215114"; transcript_id "XM_029784286.2"; product "cytochrome c oxidase subunit 5B, mitochondrial"; protein_id "XP_029640146.1"; exon_number "2";
NC_043004.1	Gnomon	CDS	32405766	32405889	.	-	0	gene_id "LOC115215114"; db_xref "GeneID:115215114"; gbkey "CDS"; gene "LOC115215114"; ID ""; gene_name "LOC115215114"; transcript_id "XM_029784286.2"; product "cytochrome c oxidase subunit 5B, mitochondrial"; protein_id "XP_029640146.1"; exon_number "1";
NC_043004.1	Gnomon	exon	32388573	32388818	.	-	.	gene_id "LOC115215114"; db_xref "GeneID:115215114"; gbkey "mRNA"; gene "LOC115215114"; ID ""; gene_name "LOC115215114"; transcript_id "XM_029784286.2"; product "cytochrome c oxidase subunit 5B, mitochondrial"; exon_number "4"; model_evidence "Supporting evidence includes similarity to: 4 Proteins, and 100% coverage of the annotated genomic feature by RNAseq alignments, including 46 samples with support for all annotated introns";
NC_043004.1	Gnomon	exon	32392230	32392329	.	-	.	gene_id "LOC115215114"; db_xref "GeneID:115215114"; gbkey "mRNA"; gene "LOC115215114"; ID ""; gene_name "LOC115215114"; transcript_id "XM_029784286.2"; product "cytochrome c oxidase subunit 5B, mitochondrial"; exon_number "3"; model_evidence "Supporting evidence includes similarity to: 4 Proteins, and 100% coverage of the annotated genomic feature by RNAseq alignments, including 46 samples with support for all annotated introns";
NC_043004.1	Gnomon	exon	32398327	32398412	.	-	.	gene_id "LOC115215114"; db_xref "GeneID:115215114"; gbkey "mRNA"; gene "LOC115215114"; ID ""; gene_name "LOC115215114"; transcript_id "XM_029784286.2"; product "cytochrome c oxidase subunit 5B, mitochondrial"; exon_number "2"; model_evidence "Supporting evidence includes similarity to: 4 Proteins, and 100% coverage of the annotated genomic feature by RNAseq alignments, including 46 samples with support for all annotated introns";
NC_043004.1	Gnomon	exon	32405766	32405963	.	-	.	gene_id "LOC115215114"; db_xref "GeneID:115215114"; gbkey "mRNA"; gene "LOC115215114"; ID ""; gene_name "LOC115215114"; transcript_id "XM_029784286.2"; product "cytochrome c oxidase subunit 5B, mitochondrial"; exon_number "1"; model_evidence "Supporting evidence includes similarity to: 4 Proteins, and 100% coverage of the annotated genomic feature by RNAseq alignments, including 46 samples with support for all annotated introns";
NC_043004.1	Gnomon	start_codon	32405887	32405889	.	-	0	gene_id "LOC115215114"; db_xref "GeneID:115215114"; gbkey "CDS"; gene "LOC115215114"; ID ""; gene_name "LOC115215114"; transcript_id "XM_029784286.2"; product "cytochrome c oxidase subunit 5B, mitochondrial"; protein_id "XP_029640146.1"; exon_number "1";
NC_043004.1	Gnomon	stop_codon	32388706	32388708	.	-	0	gene_id "LOC115215114"; db_xref "GeneID:115215114"; gbkey "CDS"; gene "LOC115215114"; ID ""; gene_name "LOC115215114"; transcript_id "XM_029784286.2"; product "cytochrome c oxidase subunit 5B, mitochondrial"; protein_id "XP_029640146.1"; exon_number "4";
NC_043004.1	Gnomon	gene	37561612	37583933	.	-	.	gene_id "LOC115215115"; db_xref "GeneID:115215115"; gbkey "Gene"; gene "LOC115215115"; gene_biotype "protein_coding"; ID ""; gene_name "LOC115215115";
NC_043004.1	PBRI~FLAMseq	transcript	37561612	37583928	.	-	.	gene_id "LOC115215115"; ID ""; gene_name "LOC115215115"; transcript_id "FLAMseq_ext~G28890.7"; uniq_trans_id "G28890.7"; three_prime_ext "454";
NC_043004.1	PBRI~FLAMseq	exon	37562066	37566009	.	-	.	gene_id "LOC115215115"; ID ""; gene_name "LOC115215115"; transcript_id "FLAMseq_ext~G28890.7"; exon_number "4"; uniq_trans_id "G28890.7";
NC_043004.1	PBRI~FLAMseq	exon	37570019	37570173	.	-	.	gene_id "LOC115215115"; ID ""; gene_name "LOC115215115"; transcript_id "FLAMseq_ext~G28890.7"; exon_number "3"; uniq_trans_id "G28890.7";
NC_043004.1	PBRI~FLAMseq	exon	37579601	37579686	.	-	.	gene_id "LOC115215115"; ID ""; gene_name "LOC115215115"; transcript_id "FLAMseq_ext~G28890.7"; exon_number "2"; uniq_trans_id "G28890.7";
NC_043004.1	PBRI~FLAMseq	exon	37583858	37583928	.	-	.	gene_id "LOC115215115"; ID ""; gene_name "LOC115215115"; transcript_id "FLAMseq_ext~G28890.7"; exon_number "1"; uniq_trans_id "G28890.7";
NC_043004.1	PBRI~FLAMseq	exon	37561612	37566009	.	-	.	gene_id "LOC115215115"; ID ""; gene_name "LOC115215115"; transcript_id "FLAMseq_ext~G28890.7"; exon_number "4"; uniq_trans_id "G28890.7"; three_prime_ext "454";
NC_043004.1	PBRI	transcript	37562074	37583933	.	-	.	gene_id "LOC115215115"; ID ""; gene_name "LOC115215115"; transcript_id "G28890.12"; uniq_trans_id "G28890.12";
NC_043004.1	PBRI	exon	37562074	37562532	.	-	.	gene_id "LOC115215115"; ID ""; gene_name "LOC115215115"; transcript_id "G28890.12"; exon_number "4"; uniq_trans_id "G28890.12";
NC_043004.1	PBRI	exon	37570019	37570173	.	-	.	gene_id "LOC115215115"; ID ""; gene_name "LOC115215115"; transcript_id "G28890.12"; exon_number "3"; uniq_trans_id "G28890.12";
NC_043004.1	PBRI	exon	37579601	37579686	.	-	.	gene_id "LOC115215115"; ID ""; gene_name "LOC115215115"; transcript_id "G28890.12"; exon_number "2"; uniq_trans_id "G28890.12";
NC_043004.1	PBRI	exon	37583858	37583933	.	-	.	gene_id "LOC115215115"; ID ""; gene_name "LOC115215115"; transcript_id "G28890.12"; exon_number "1"; uniq_trans_id "G28890.12";
NC_043004.1	PBRI	transcript	37562074	37583890	.	-	.	gene_id "LOC115215115"; ID ""; gene_name "LOC115215115"; transcript_id "G28890.13"; uniq_trans_id "G28890.13";
NC_043004.1	PBRI	exon	37562074	37562532	.	-	.	gene_id "LOC115215115"; ID ""; gene_name "LOC115215115"; transcript_id "G28890.13"; exon_number "3"; uniq_trans_id "G28890.13";
NC_043004.1	PBRI	exon	37579601	37579686	.	-	.	gene_id "LOC115215115"; ID ""; gene_name "LOC115215115"; transcript_id "G28890.13"; exon_number "2"; uniq_trans_id "G28890.13";
NC_043004.1	PBRI	exon	37583858	37583890	.	-	.	gene_id "LOC115215115"; ID ""; gene_name "LOC115215115"; transcript_id "G28890.13"; exon_number "1"; uniq_trans_id "G28890.13";
NC_043004.1	PBRI	transcript	37562066	37583928	.	-	.	gene_id "LOC115215115"; ID ""; gene_name "LOC115215115"; transcript_id "G28890.7"; uniq_trans_id "G28890.7";
NC_043004.1	PBRI	exon	37562066	37566009	.	-	.	gene_id "LOC115215115"; ID ""; gene_name "LOC115215115"; transcript_id "G28890.7"; exon_number "4"; uniq_trans_id "G28890.7";
NC_043004.1	PBRI	exon	37570019	37570173	.	-	.	gene_id "LOC115215115"; ID ""; gene_name "LOC115215115"; transcript_id "G28890.7"; exon_number "3"; uniq_trans_id "G28890.7";
NC_043004.1	PBRI	exon	37579601	37579686	.	-	.	gene_id "LOC115215115"; ID ""; gene_name "LOC115215115"; transcript_id "G28890.7"; exon_number "2"; uniq_trans_id "G28890.7";
NC_043004.1	PBRI	exon	37583858	37583928	.	-	.	gene_id "LOC115215115"; ID ""; gene_name "LOC115215115"; transcript_id "G28890.7"; exon_number "1"; uniq_trans_id "G28890.7";
NC_043004.1	Gnomon	transcript	37562067	37583931	.	-	.	gene_id "LOC115215115"; ID "XM_029784287.2"; gene_name "LOC115215115"; transcript_id "XM_029784287.2";
NC_043004.1	Gnomon	CDS	37562517	37562532	.	-	1	gene_id "LOC115215115"; db_xref "GeneID:115215115"; gbkey "CDS"; gene "LOC115215115"; ID ""; gene_name "LOC115215115"; transcript_id "XM_029784287.2"; product "putative ankyrin repeat protein RBE_0317 isoform X1"; protein_id "XP_029640147.1"; exon_number "5";
NC_043004.1	Gnomon	CDS	37570019	37570173	.	-	0	gene_id "LOC115215115"; db_xref "GeneID:115215115"; gbkey "CDS"; gene "LOC115215115"; ID ""; gene_name "LOC115215115"; transcript_id "XM_029784287.2"; product "putative ankyrin repeat protein RBE_0317 isoform X1"; protein_id "XP_029640147.1"; exon_number "4";
NC_043004.1	Gnomon	CDS	37574996	37575097	.	-	0	gene_id "LOC115215115"; db_xref "GeneID:115215115"; gbkey "CDS"; gene "LOC115215115"; ID ""; gene_name "LOC115215115"; transcript_id "XM_029784287.2"; product "putative ankyrin repeat protein RBE_0317 isoform X1"; protein_id "XP_029640147.1"; exon_number "3";
NC_043004.1	Gnomon	exon	37562067	37562532	.	-	.	gene_id "LOC115215115"; db_xref "GeneID:115215115"; gbkey "mRNA"; gene "LOC115215115"; ID ""; gene_name "LOC115215115"; transcript_id "XM_029784287.2"; product "ankyrin repeat-containing protein YCR051W, transcript variant X1"; exon_number "5"; model_evidence "Supporting evidence includes similarity to: 100% coverage of the annotated genomic feature by RNAseq alignments, including 15 samples with support for all annotated introns";
NC_043004.1	Gnomon	exon	37570019	37570173	.	-	.	gene_id "LOC115215115"; db_xref "GeneID:115215115"; gbkey "mRNA"; gene "LOC115215115"; ID ""; gene_name "LOC115215115"; transcript_id "XM_029784287.2"; product "ankyrin repeat-containing protein YCR051W, transcript variant X1"; exon_number "4"; model_evidence "Supporting evidence includes similarity to: 100% coverage of the annotated genomic feature by RNAseq alignments, including 15 samples with support for all annotated introns";
NC_043004.1	Gnomon	exon	37574996	37575141	.	-	.	gene_id "LOC115215115"; db_xref "GeneID:115215115"; gbkey "mRNA"; gene "LOC115215115"; ID ""; gene_name "LOC115215115"; transcript_id "XM_029784287.2"; product "ankyrin repeat-containing protein YCR051W, transcript variant X1"; exon_number "3"; model_evidence "Supporting evidence includes similarity to: 100% coverage of the annotated genomic feature by RNAseq alignments, including 15 samples with support for all annotated introns";
NC_043004.1	Gnomon	exon	37579601	37579686	.	-	.	gene_id "LOC115215115"; db_xref "GeneID:115215115"; gbkey "mRNA"; gene "LOC115215115"; ID ""; gene_name "LOC115215115"; transcript_id "XM_029784287.2"; product "ankyrin repeat-containing protein YCR051W, transcript variant X1"; exon_number "2"; model_evidence "Supporting evidence includes similarity to: 100% coverage of the annotated genomic feature by RNAseq alignments, including 15 samples with support for all annotated introns";
NC_043004.1	Gnomon	exon	37583858	37583931	.	-	.	gene_id "LOC115215115"; db_xref "GeneID:115215115"; gbkey "mRNA"; gene "LOC115215115"; ID ""; gene_name "LOC115215115"; transcript_id "XM_029784287.2"; product "ankyrin repeat-containing protein YCR051W, transcript variant X1"; exon_number "1"; model_evidence "Supporting evidence includes similarity to: 100% coverage of the annotated genomic feature by RNAseq alignments, including 15 samples with support for all annotated introns";
NC_043004.1	Gnomon	start_codon	37575095	37575097	.	-	0	gene_id "LOC115215115"; db_xref "GeneID:115215115"; gbkey "CDS"; gene "LOC115215115"; ID ""; gene_name "LOC115215115"; transcript_id "XM_029784287.2"; product "putative ankyrin repeat protein RBE_0317 isoform X1"; protein_id "XP_029640147.1"; exon_number "3";
NC_043004.1	Gnomon	stop_codon	37562514	37562516	.	-	0	gene_id "LOC115215115"; db_xref "GeneID:115215115"; gbkey "CDS"; gene "LOC115215115"; ID ""; gene_name "LOC115215115"; transcript_id "XM_029784287.2"; product "putative ankyrin repeat protein RBE_0317 isoform X1"; protein_id "XP_029640147.1"; exon_number "5";
NC_043004.1	Gnomon	transcript	37562067	37583931	.	-	.	gene_id "LOC115215115"; ID "XM_029784288.2"; gene_name "LOC115215115"; transcript_id "XM_029784288.2";
NC_043004.1	Gnomon	CDS	37565991	37566009	.	-	1	gene_id "LOC115215115"; db_xref "GeneID:115215115"; gbkey "CDS"; gene "LOC115215115"; ID ""; gene_name "LOC115215115"; transcript_id "XM_029784288.2"; product "ankyrin repeat-containing protein YCR051W isoform X2"; protein_id "XP_029640148.1"; exon_number "4";
NC_043004.1	Gnomon	CDS	37570019	37570173	.	-	0	gene_id "LOC115215115"; db_xref "GeneID:115215115"; gbkey "CDS"; gene "LOC115215115"; ID ""; gene_name "LOC115215115"; transcript_id "XM_029784288.2"; product "ankyrin repeat-containing protein YCR051W isoform X2"; protein_id "XP_029640148.1"; exon_number "3";
NC_043004.1	Gnomon	CDS	37579601	37579681	.	-	0	gene_id "LOC115215115"; db_xref "GeneID:115215115"; gbkey "CDS"; gene "LOC115215115"; ID ""; gene_name "LOC115215115"; transcript_id "XM_029784288.2"; product "ankyrin repeat-containing protein YCR051W isoform X2"; protein_id "XP_029640148.1"; exon_number "2";
NC_043004.1	Gnomon	exon	37562067	37562532	.	-	.	gene_id "LOC115215115"; db_xref "GeneID:115215115"; gbkey "mRNA"; gene "LOC115215115"; ID ""; gene_name "LOC115215115"; transcript_id "XM_029784288.2"; product "ankyrin repeat-containing protein YCR051W, transcript variant X2"; exon_number "5"; model_evidence "Supporting evidence includes similarity to: 100% coverage of the annotated genomic feature by RNAseq alignments, including 15 samples with support for all annotated introns";
NC_043004.1	Gnomon	exon	37565835	37566009	.	-	.	gene_id "LOC115215115"; db_xref "GeneID:115215115"; gbkey "mRNA"; gene "LOC115215115"; ID ""; gene_name "LOC115215115"; transcript_id "XM_029784288.2"; product "ankyrin repeat-containing protein YCR051W, transcript variant X2"; exon_number "4"; model_evidence "Supporting evidence includes similarity to: 100% coverage of the annotated genomic feature by RNAseq alignments, including 15 samples with support for all annotated introns";
NC_043004.1	Gnomon	exon	37570019	37570173	.	-	.	gene_id "LOC115215115"; db_xref "GeneID:115215115"; gbkey "mRNA"; gene "LOC115215115"; ID ""; gene_name "LOC115215115"; transcript_id "XM_029784288.2"; product "ankyrin repeat-containing protein YCR051W, transcript variant X2"; exon_number "3"; model_evidence "Supporting evidence includes similarity to: 100% coverage of the annotated genomic feature by RNAseq alignments, including 15 samples with support for all annotated introns";
NC_043004.1	Gnomon	exon	37579601	37579686	.	-	.	gene_id "LOC115215115"; db_xref "GeneID:115215115"; gbkey "mRNA"; gene "LOC115215115"; ID ""; gene_name "LOC115215115"; transcript_id "XM_029784288.2"; product "ankyrin repeat-containing protein YCR051W, transcript variant X2"; exon_number "2"; model_evidence "Supporting evidence includes similarity to: 100% coverage of the annotated genomic feature by RNAseq alignments, including 15 samples with support for all annotated introns";
NC_043004.1	Gnomon	exon	37583858	37583931	.	-	.	gene_id "LOC115215115"; db_xref "GeneID:115215115"; gbkey "mRNA"; gene "LOC115215115"; ID ""; gene_name "LOC115215115"; transcript_id "XM_029784288.2"; product "ankyrin repeat-containing protein YCR051W, transcript variant X2"; exon_number "1"; model_evidence "Supporting evidence includes similarity to: 100% coverage of the annotated genomic feature by RNAseq alignments, including 15 samples with support for all annotated introns";
NC_043004.1	Gnomon	start_codon	37579679	37579681	.	-	0	gene_id "LOC115215115"; db_xref "GeneID:115215115"; gbkey "CDS"; gene "LOC115215115"; ID ""; gene_name "LOC115215115"; transcript_id "XM_029784288.2"; product "ankyrin repeat-containing protein YCR051W isoform X2"; protein_id "XP_029640148.1"; exon_number "2";
NC_043004.1	Gnomon	stop_codon	37565988	37565990	.	-	0	gene_id "LOC115215115"; db_xref "GeneID:115215115"; gbkey "CDS"; gene "LOC115215115"; ID ""; gene_name "LOC115215115"; transcript_id "XM_029784288.2"; product "ankyrin repeat-containing protein YCR051W isoform X2"; protein_id "XP_029640148.1"; exon_number "4";
NC_043004.1	Gnomon	gene	4455777	4546187	.	-	.	gene_id "LOC115215116"; db_xref "GeneID:115215116"; gbkey "Gene"; gene "LOC115215116"; gene_biotype "protein_coding"; ID ""; gene_name "LOC115215116";
NC_043004.1	Gnomon	transcript	4455777	4545903	.	-	.	gene_id "LOC115215116"; ID "XM_029784290.2"; gene_name "LOC115215116"; transcript_id "XM_029784290.2";
NC_043004.1	Gnomon	CDS	4455802	4455891	.	-	0	gene_id "LOC115215116"; db_xref "GeneID:115215116"; gbkey "CDS"; gene "LOC115215116"; ID ""; gene_name "LOC115215116"; transcript_id "XM_029784290.2"; product "E3 ubiquitin-protein ligase LRSAM1"; protein_id "XP_029640150.1"; exon_number "23";
NC_043004.1	Gnomon	CDS	4456580	4456711	.	-	0	gene_id "LOC115215116"; db_xref "GeneID:115215116"; gbkey "CDS"; gene "LOC115215116"; ID ""; gene_name "LOC115215116"; transcript_id "XM_029784290.2"; product "E3 ubiquitin-protein ligase LRSAM1"; protein_id "XP_029640150.1"; exon_number "22";
NC_043004.1	Gnomon	CDS	4457107	4457205	.	-	0	gene_id "LOC115215116"; db_xref "GeneID:115215116"; gbkey "CDS"; gene "LOC115215116"; ID ""; gene_name "LOC115215116"; transcript_id "XM_029784290.2"; product "E3 ubiquitin-protein ligase LRSAM1"; protein_id "XP_029640150.1"; exon_number "21";
NC_043004.1	Gnomon	CDS	4460401	4460496	.	-	0	gene_id "LOC115215116"; db_xref "GeneID:115215116"; gbkey "CDS"; gene "LOC115215116"; ID ""; gene_name "LOC115215116"; transcript_id "XM_029784290.2"; product "E3 ubiquitin-protein ligase LRSAM1"; protein_id "XP_029640150.1"; exon_number "20";
NC_043004.1	Gnomon	CDS	4461701	4461856	.	-	0	gene_id "LOC115215116"; db_xref "GeneID:115215116"; gbkey "CDS"; gene "LOC115215116"; ID ""; gene_name "LOC115215116"; transcript_id "XM_029784290.2"; product "E3 ubiquitin-protein ligase LRSAM1"; protein_id "XP_029640150.1"; exon_number "19";
NC_043004.1	Gnomon	CDS	4463277	4463361	.	-	1	gene_id "LOC115215116"; db_xref "GeneID:115215116"; gbkey "CDS"; gene "LOC115215116"; ID ""; gene_name "LOC115215116"; transcript_id "XM_029784290.2"; product "E3 ubiquitin-protein ligase LRSAM1"; protein_id "XP_029640150.1"; exon_number "18";
NC_043004.1	Gnomon	CDS	4463572	4463671	.	-	2	gene_id "LOC115215116"; db_xref "GeneID:115215116"; gbkey "CDS"; gene "LOC115215116"; ID ""; gene_name "LOC115215116"; transcript_id "XM_029784290.2"; product "E3 ubiquitin-protein ligase LRSAM1"; protein_id "XP_029640150.1"; exon_number "17";
NC_043004.1	Gnomon	CDS	4467396	4467466	.	-	1	gene_id "LOC115215116"; db_xref "GeneID:115215116"; gbkey "CDS"; gene "LOC115215116"; ID ""; gene_name "LOC115215116"; transcript_id "XM_029784290.2"; product "E3 ubiquitin-protein ligase LRSAM1"; protein_id "XP_029640150.1"; exon_number "16";
NC_043004.1	Gnomon	CDS	4469799	4469895	.	-	2	gene_id "LOC115215116"; db_xref "GeneID:115215116"; gbkey "CDS"; gene "LOC115215116"; ID ""; gene_name "LOC115215116"; transcript_id "XM_029784290.2"; product "E3 ubiquitin-protein ligase LRSAM1"; protein_id "XP_029640150.1"; exon_number "15";
NC_043004.1	Gnomon	CDS	4470558	4470645	.	-	0	gene_id "LOC115215116"; db_xref "GeneID:115215116"; gbkey "CDS"; gene "LOC115215116"; ID ""; gene_name "LOC115215116"; transcript_id "XM_029784290.2"; product "E3 ubiquitin-protein ligase LRSAM1"; protein_id "XP_029640150.1"; exon_number "14";
NC_043004.1	Gnomon	CDS	4471524	4471646	.	-	0	gene_id "LOC115215116"; db_xref "GeneID:115215116"; gbkey "CDS"; gene "LOC115215116"; ID ""; gene_name "LOC115215116"; transcript_id "XM_029784290.2"; product "E3 ubiquitin-protein ligase LRSAM1"; protein_id "XP_029640150.1"; exon_number "13";
NC_043004.1	Gnomon	CDS	4474817	4474846	.	-	0	gene_id "LOC115215116"; db_xref "GeneID:115215116"; gbkey "CDS"; gene "LOC115215116"; ID ""; gene_name "LOC115215116"; transcript_id "XM_029784290.2"; product "E3 ubiquitin-protein ligase LRSAM1"; protein_id "XP_029640150.1"; exon_number "12";
NC_043004.1	Gnomon	CDS	4475891	4476024	.	-	2	gene_id "LOC115215116"; db_xref "GeneID:115215116"; gbkey "CDS"; gene "LOC115215116"; ID ""; gene_name "LOC115215116"; transcript_id "XM_029784290.2"; product "E3 ubiquitin-protein ligase LRSAM1"; protein_id "XP_029640150.1"; exon_number "11";
NC_043004.1	Gnomon	CDS	4476674	4476721	.	-	2	gene_id "LOC115215116"; db_xref "GeneID:115215116"; gbkey "CDS"; gene "LOC115215116"; ID ""; gene_name "LOC115215116"; transcript_id "XM_029784290.2"; product "E3 ubiquitin-protein ligase LRSAM1"; protein_id "XP_029640150.1"; exon_number "10";
NC_043004.1	Gnomon	CDS	4477904	4478068	.	-	2	gene_id "LOC115215116"; db_xref "GeneID:115215116"; gbkey "CDS"; gene "LOC115215116"; ID ""; gene_name "LOC115215116"; transcript_id "XM_029784290.2"; product "E3 ubiquitin-protein ligase LRSAM1"; protein_id "XP_029640150.1"; exon_number "9";
NC_043004.1	Gnomon	CDS	4479122	4479206	.	-	0	gene_id "LOC115215116"; db_xref "GeneID:115215116"; gbkey "CDS"; gene "LOC115215116"; ID ""; gene_name "LOC115215116"; transcript_id "XM_029784290.2"; product "E3 ubiquitin-protein ligase LRSAM1"; protein_id "XP_029640150.1"; exon_number "8";
NC_043004.1	Gnomon	CDS	4481530	4481598	.	-	0	gene_id "LOC115215116"; db_xref "GeneID:115215116"; gbkey "CDS"; gene "LOC115215116"; ID ""; gene_name "LOC115215116"; transcript_id "XM_029784290.2"; product "E3 ubiquitin-protein ligase LRSAM1"; protein_id "XP_029640150.1"; exon_number "7";
NC_043004.1	Gnomon	CDS	4484330	4484407	.	-	0	gene_id "LOC115215116"; db_xref "GeneID:115215116"; gbkey "CDS"; gene "LOC115215116"; ID ""; gene_name "LOC115215116"; transcript_id "XM_029784290.2"; product "E3 ubiquitin-protein ligase LRSAM1"; protein_id "XP_029640150.1"; exon_number "6";
NC_043004.1	Gnomon	CDS	4487407	4487451	.	-	0	gene_id "LOC115215116"; db_xref "GeneID:115215116"; gbkey "CDS"; gene "LOC115215116"; ID ""; gene_name "LOC115215116"; transcript_id "XM_029784290.2"; product "E3 ubiquitin-protein ligase LRSAM1"; protein_id "XP_029640150.1"; exon_number "5";
NC_043004.1	Gnomon	CDS	4490468	4490521	.	-	0	gene_id "LOC115215116"; db_xref "GeneID:115215116"; gbkey "CDS"; gene "LOC115215116"; ID ""; gene_name "LOC115215116"; transcript_id "XM_029784290.2"; product "E3 ubiquitin-protein ligase LRSAM1"; protein_id "XP_029640150.1"; exon_number "4";
NC_043004.1	Gnomon	CDS	4491413	4491616	.	-	0	gene_id "LOC115215116"; db_xref "GeneID:115215116"; gbkey "CDS"; gene "LOC115215116"; ID ""; gene_name "LOC115215116"; transcript_id "XM_029784290.2"; product "E3 ubiquitin-protein ligase LRSAM1"; protein_id "XP_029640150.1"; exon_number "3";
NC_043004.1	Gnomon	exon	4455777	4455891	.	-	.	gene_id "LOC115215116"; db_xref "GeneID:115215116"; gbkey "mRNA"; gene "LOC115215116"; ID ""; gene_name "LOC115215116"; transcript_id "XM_029784290.2"; product "E3 ubiquitin-protein ligase LRSAM1, transcript variant X1"; exon_number "23"; model_evidence "Supporting evidence includes similarity to: 100% coverage of the annotated genomic feature by RNAseq alignments, including 32 samples with support for all annotated introns";
NC_043004.1	Gnomon	exon	4456580	4456711	.	-	.	gene_id "LOC115215116"; db_xref "GeneID:115215116"; gbkey "mRNA"; gene "LOC115215116"; ID ""; gene_name "LOC115215116"; transcript_id "XM_029784290.2"; product "E3 ubiquitin-protein ligase LRSAM1, transcript variant X1"; exon_number "22"; model_evidence "Supporting evidence includes similarity to: 100% coverage of the annotated genomic feature by RNAseq alignments, including 32 samples with support for all annotated introns";
NC_043004.1	Gnomon	exon	4457107	4457205	.	-	.	gene_id "LOC115215116"; db_xref "GeneID:115215116"; gbkey "mRNA"; gene "LOC115215116"; ID ""; gene_name "LOC115215116"; transcript_id "XM_029784290.2"; product "E3 ubiquitin-protein ligase LRSAM1, transcript variant X1"; exon_number "21"; model_evidence "Supporting evidence includes similarity to: 100% coverage of the annotated genomic feature by RNAseq alignments, including 32 samples with support for all annotated introns";
NC_043004.1	Gnomon	exon	4460401	4460496	.	-	.	gene_id "LOC115215116"; db_xref "GeneID:115215116"; gbkey "mRNA"; gene "LOC115215116"; ID ""; gene_name "LOC115215116"; transcript_id "XM_029784290.2"; product "E3 ubiquitin-protein ligase LRSAM1, transcript variant X1"; exon_number "20"; model_evidence "Supporting evidence includes similarity to: 100% coverage of the annotated genomic feature by RNAseq alignments, including 32 samples with support for all annotated introns";
NC_043004.1	Gnomon	exon	4461701	4461856	.	-	.	gene_id "LOC115215116"; db_xref "GeneID:115215116"; gbkey "mRNA"; gene "LOC115215116"; ID ""; gene_name "LOC115215116"; transcript_id "XM_029784290.2"; product "E3 ubiquitin-protein ligase LRSAM1, transcript variant X1"; exon_number "19"; model_evidence "Supporting evidence includes similarity to: 100% coverage of the annotated genomic feature by RNAseq alignments, including 32 samples with support for all annotated introns";
NC_043004.1	Gnomon	exon	4463277	4463361	.	-	.	gene_id "LOC115215116"; db_xref "GeneID:115215116"; gbkey "mRNA"; gene "LOC115215116"; ID ""; gene_name "LOC115215116"; transcript_id "XM_029784290.2"; product "E3 ubiquitin-protein ligase LRSAM1, transcript variant X1"; exon_number "18"; model_evidence "Supporting evidence includes similarity to: 100% coverage of the annotated genomic feature by RNAseq alignments, including 32 samples with support for all annotated introns";
NC_043004.1	Gnomon	exon	4463572	4463671	.	-	.	gene_id "LOC115215116"; db_xref "GeneID:115215116"; gbkey "mRNA"; gene "LOC115215116"; ID ""; gene_name "LOC115215116"; transcript_id "XM_029784290.2"; product "E3 ubiquitin-protein ligase LRSAM1, transcript variant X1"; exon_number "17"; model_evidence "Supporting evidence includes similarity to: 100% coverage of the annotated genomic feature by RNAseq alignments, including 32 samples with support for all annotated introns";
NC_043004.1	Gnomon	exon	4467396	4467466	.	-	.	gene_id "LOC115215116"; db_xref "GeneID:115215116"; gbkey "mRNA"; gene "LOC115215116"; ID ""; gene_name "LOC115215116"; transcript_id "XM_029784290.2"; product "E3 ubiquitin-protein ligase LRSAM1, transcript variant X1"; exon_number "16"; model_evidence "Supporting evidence includes similarity to: 100% coverage of the annotated genomic feature by RNAseq alignments, including 32 samples with support for all annotated introns";
NC_043004.1	Gnomon	exon	4469799	4469895	.	-	.	gene_id "LOC115215116"; db_xref "GeneID:115215116"; gbkey "mRNA"; gene "LOC115215116"; ID ""; gene_name "LOC115215116"; transcript_id "XM_029784290.2"; product "E3 ubiquitin-protein ligase LRSAM1, transcript variant X1"; exon_number "15"; model_evidence "Supporting evidence includes similarity to: 100% coverage of the annotated genomic feature by RNAseq alignments, including 32 samples with support for all annotated introns";
NC_043004.1	Gnomon	exon	4470558	4470645	.	-	.	gene_id "LOC115215116"; db_xref "GeneID:115215116"; gbkey "mRNA"; gene "LOC115215116"; ID ""; gene_name "LOC115215116"; transcript_id "XM_029784290.2"; product "E3 ubiquitin-protein ligase LRSAM1, transcript variant X1"; exon_number "14"; model_evidence "Supporting evidence includes similarity to: 100% coverage of the annotated genomic feature by RNAseq alignments, including 32 samples with support for all annotated introns";
NC_043004.1	Gnomon	exon	4471524	4471646	.	-	.	gene_id "LOC115215116"; db_xref "GeneID:115215116"; gbkey "mRNA"; gene "LOC115215116"; ID ""; gene_name "LOC115215116"; transcript_id "XM_029784290.2"; product "E3 ubiquitin-protein ligase LRSAM1, transcript variant X1"; exon_number "13"; model_evidence "Supporting evidence includes similarity to: 100% coverage of the annotated genomic feature by RNAseq alignments, including 32 samples with support for all annotated introns";
NC_043004.1	Gnomon	exon	4474817	4474846	.	-	.	gene_id "LOC115215116"; db_xref "GeneID:115215116"; gbkey "mRNA"; gene "LOC115215116"; ID ""; gene_name "LOC115215116"; transcript_id "XM_029784290.2"; product "E3 ubiquitin-protein ligase LRSAM1, transcript variant X1"; exon_number "12"; model_evidence "Supporting evidence includes similarity to: 100% coverage of the annotated genomic feature by RNAseq alignments, including 32 samples with support for all annotated introns";
NC_043004.1	Gnomon	exon	4475891	4476024	.	-	.	gene_id "LOC115215116"; db_xref "GeneID:115215116"; gbkey "mRNA"; gene "LOC115215116"; ID ""; gene_name "LOC115215116"; transcript_id "XM_029784290.2"; product "E3 ubiquitin-protein ligase LRSAM1, transcript variant X1"; exon_number "11"; model_evidence "Supporting evidence includes similarity to: 100% coverage of the annotated genomic feature by RNAseq alignments, including 32 samples with support for all annotated introns";
NC_043004.1	Gnomon	exon	4476674	4476721	.	-	.	gene_id "LOC115215116"; db_xref "GeneID:115215116"; gbkey "mRNA"; gene "LOC115215116"; ID ""; gene_name "LOC115215116"; transcript_id "XM_029784290.2"; product "E3 ubiquitin-protein ligase LRSAM1, transcript variant X1"; exon_number "10"; model_evidence "Supporting evidence includes similarity to: 100% coverage of the annotated genomic feature by RNAseq alignments, including 32 samples with support for all annotated introns";
NC_043004.1	Gnomon	exon	4477904	4478068	.	-	.	gene_id "LOC115215116"; db_xref "GeneID:115215116"; gbkey "mRNA"; gene "LOC115215116"; ID ""; gene_name "LOC115215116"; transcript_id "XM_029784290.2"; product "E3 ubiquitin-protein ligase LRSAM1, transcript variant X1"; exon_number "9"; model_evidence "Supporting evidence includes similarity to: 100% coverage of the annotated genomic feature by RNAseq alignments, including 32 samples with support for all annotated introns";
NC_043004.1	Gnomon	exon	4479122	4479206	.	-	.	gene_id "LOC115215116"; db_xref "GeneID:115215116"; gbkey "mRNA"; gene "LOC115215116"; ID ""; gene_name "LOC115215116"; transcript_id "XM_029784290.2"; product "E3 ubiquitin-protein ligase LRSAM1, transcript variant X1"; exon_number "8"; model_evidence "Supporting evidence includes similarity to: 100% coverage of the annotated genomic feature by RNAseq alignments, including 32 samples with support for all annotated introns";
NC_043004.1	Gnomon	exon	4481530	4481598	.	-	.	gene_id "LOC115215116"; db_xref "GeneID:115215116"; gbkey "mRNA"; gene "LOC115215116"; ID ""; gene_name "LOC115215116"; transcript_id "XM_029784290.2"; product "E3 ubiquitin-protein ligase LRSAM1, transcript variant X1"; exon_number "7"; model_evidence "Supporting evidence includes similarity to: 100% coverage of the annotated genomic feature by RNAseq alignments, including 32 samples with support for all annotated introns";
NC_043004.1	Gnomon	exon	4484330	4484407	.	-	.	gene_id "LOC115215116"; db_xref "GeneID:115215116"; gbkey "mRNA"; gene "LOC115215116"; ID ""; gene_name "LOC115215116"; transcript_id "XM_029784290.2"; product "E3 ubiquitin-protein ligase LRSAM1, transcript variant X1"; exon_number "6"; model_evidence "Supporting evidence includes similarity to: 100% coverage of the annotated genomic feature by RNAseq alignments, including 32 samples with support for all annotated introns";
NC_043004.1	Gnomon	exon	4487407	4487451	.	-	.	gene_id "LOC115215116"; db_xref "GeneID:115215116"; gbkey "mRNA"; gene "LOC115215116"; ID ""; gene_name "LOC115215116"; transcript_id "XM_029784290.2"; product "E3 ubiquitin-protein ligase LRSAM1, transcript variant X1"; exon_number "5"; model_evidence "Supporting evidence includes similarity to: 100% coverage of the annotated genomic feature by RNAseq alignments, including 32 samples with support for all annotated introns";
NC_043004.1	Gnomon	exon	4490468	4490521	.	-	.	gene_id "LOC115215116"; db_xref "GeneID:115215116"; gbkey "mRNA"; gene "LOC115215116"; ID ""; gene_name "LOC115215116"; transcript_id "XM_029784290.2"; product "E3 ubiquitin-protein ligase LRSAM1, transcript variant X1"; exon_number "4"; model_evidence "Supporting evidence includes similarity to: 100% coverage of the annotated genomic feature by RNAseq alignments, including 32 samples with support for all annotated introns";
NC_043004.1	Gnomon	exon	4491413	4491631	.	-	.	gene_id "LOC115215116"; db_xref "GeneID:115215116"; gbkey "mRNA"; gene "LOC115215116"; ID ""; gene_name "LOC115215116"; transcript_id "XM_029784290.2"; product "E3 ubiquitin-protein ligase LRSAM1, transcript variant X1"; exon_number "3"; model_evidence "Supporting evidence includes similarity to: 100% coverage of the annotated genomic feature by RNAseq alignments, including 32 samples with support for all annotated introns";
NC_043004.1	Gnomon	exon	4503778	4503813	.	-	.	gene_id "LOC115215116"; db_xref "GeneID:115215116"; gbkey "mRNA"; gene "LOC115215116"; ID ""; gene_name "LOC115215116"; transcript_id "XM_029784290.2"; product "E3 ubiquitin-protein ligase LRSAM1, transcript variant X1"; exon_number "2"; model_evidence "Supporting evidence includes similarity to: 100% coverage of the annotated genomic feature by RNAseq alignments, including 32 samples with support for all annotated introns";
NC_043004.1	Gnomon	exon	4545809	4545903	.	-	.	gene_id "LOC115215116"; db_xref "GeneID:115215116"; gbkey "mRNA"; gene "LOC115215116"; ID ""; gene_name "LOC115215116"; transcript_id "XM_029784290.2"; product "E3 ubiquitin-protein ligase LRSAM1, transcript variant X1"; exon_number "1"; model_evidence "Supporting evidence includes similarity to: 100% coverage of the annotated genomic feature by RNAseq alignments, including 32 samples with support for all annotated introns";
NC_043004.1	Gnomon	start_codon	4491614	4491616	.	-	0	gene_id "LOC115215116"; db_xref "GeneID:115215116"; gbkey "CDS"; gene "LOC115215116"; ID ""; gene_name "LOC115215116"; transcript_id "XM_029784290.2"; product "E3 ubiquitin-protein ligase LRSAM1"; protein_id "XP_029640150.1"; exon_number "3";
NC_043004.1	Gnomon	stop_codon	4455799	4455801	.	-	0	gene_id "LOC115215116"; db_xref "GeneID:115215116"; gbkey "CDS"; gene "LOC115215116"; ID ""; gene_name "LOC115215116"; transcript_id "XM_029784290.2"; product "E3 ubiquitin-protein ligase LRSAM1"; protein_id "XP_029640150.1"; exon_number "23";
NC_043004.1	Gnomon	transcript	4455777	4545922	.	-	.	gene_id "LOC115215116"; ID "XM_036505214.1"; gene_name "LOC115215116"; transcript_id "XM_036505214.1";
NC_043004.1	Gnomon	CDS	4455802	4455891	.	-	0	gene_id "LOC115215116"; db_xref "GeneID:115215116"; gbkey "CDS"; gene "LOC115215116"; ID ""; gene_name "LOC115215116"; transcript_id "XM_036505214.1"; product "E3 ubiquitin-protein ligase LRSAM1"; protein_id "XP_036361107.1"; exon_number "22";
NC_043004.1	Gnomon	CDS	4456580	4456711	.	-	0	gene_id "LOC115215116"; db_xref "GeneID:115215116"; gbkey "CDS"; gene "LOC115215116"; ID ""; gene_name "LOC115215116"; transcript_id "XM_036505214.1"; product "E3 ubiquitin-protein ligase LRSAM1"; protein_id "XP_036361107.1"; exon_number "21";
NC_043004.1	Gnomon	CDS	4457107	4457205	.	-	0	gene_id "LOC115215116"; db_xref "GeneID:115215116"; gbkey "CDS"; gene "LOC115215116"; ID ""; gene_name "LOC115215116"; transcript_id "XM_036505214.1"; product "E3 ubiquitin-protein ligase LRSAM1"; protein_id "XP_036361107.1"; exon_number "20";
NC_043004.1	Gnomon	CDS	4460401	4460496	.	-	0	gene_id "LOC115215116"; db_xref "GeneID:115215116"; gbkey "CDS"; gene "LOC115215116"; ID ""; gene_name "LOC115215116"; transcript_id "XM_036505214.1"; product "E3 ubiquitin-protein ligase LRSAM1"; protein_id "XP_036361107.1"; exon_number "19";
NC_043004.1	Gnomon	CDS	4461701	4461856	.	-	0	gene_id "LOC115215116"; db_xref "GeneID:115215116"; gbkey "CDS"; gene "LOC115215116"; ID ""; gene_name "LOC115215116"; transcript_id "XM_036505214.1"; product "E3 ubiquitin-protein ligase LRSAM1"; protein_id "XP_036361107.1"; exon_number "18";
NC_043004.1	Gnomon	CDS	4463277	4463361	.	-	1	gene_id "LOC115215116"; db_xref "GeneID:115215116"; gbkey "CDS"; gene "LOC115215116"; ID ""; gene_name "LOC115215116"; transcript_id "XM_036505214.1"; product "E3 ubiquitin-protein ligase LRSAM1"; protein_id "XP_036361107.1"; exon_number "17";
NC_043004.1	Gnomon	CDS	4463572	4463671	.	-	2	gene_id "LOC115215116"; db_xref "GeneID:115215116"; gbkey "CDS"; gene "LOC115215116"; ID ""; gene_name "LOC115215116"; transcript_id "XM_036505214.1"; product "E3 ubiquitin-protein ligase LRSAM1"; protein_id "XP_036361107.1"; exon_number "16";
NC_043004.1	Gnomon	CDS	4467396	4467466	.	-	1	gene_id "LOC115215116"; db_xref "GeneID:115215116"; gbkey "CDS"; gene "LOC115215116"; ID ""; gene_name "LOC115215116"; transcript_id "XM_036505214.1"; product "E3 ubiquitin-protein ligase LRSAM1"; protein_id "XP_036361107.1"; exon_number "15";
NC_043004.1	Gnomon	CDS	4469799	4469895	.	-	2	gene_id "LOC115215116"; db_xref "GeneID:115215116"; gbkey "CDS"; gene "LOC115215116"; ID ""; gene_name "LOC115215116"; transcript_id "XM_036505214.1"; product "E3 ubiquitin-protein ligase LRSAM1"; protein_id "XP_036361107.1"; exon_number "14";
NC_043004.1	Gnomon	CDS	4470558	4470645	.	-	0	gene_id "LOC115215116"; db_xref "GeneID:115215116"; gbkey "CDS"; gene "LOC115215116"; ID ""; gene_name "LOC115215116"; transcript_id "XM_036505214.1"; product "E3 ubiquitin-protein ligase LRSAM1"; protein_id "XP_036361107.1"; exon_number "13";
NC_043004.1	Gnomon	CDS	4471524	4471646	.	-	0	gene_id "LOC115215116"; db_xref "GeneID:115215116"; gbkey "CDS"; gene "LOC115215116"; ID ""; gene_name "LOC115215116"; transcript_id "XM_036505214.1"; product "E3 ubiquitin-protein ligase LRSAM1"; protein_id "XP_036361107.1"; exon_number "12";
NC_043004.1	Gnomon	CDS	4474817	4474846	.	-	0	gene_id "LOC115215116"; db_xref "GeneID:115215116"; gbkey "CDS"; gene "LOC115215116"; ID ""; gene_name "LOC115215116"; transcript_id "XM_036505214.1"; product "E3 ubiquitin-protein ligase LRSAM1"; protein_id "XP_036361107.1"; exon_number "11";
NC_043004.1	Gnomon	CDS	4475891	4476024	.	-	2	gene_id "LOC115215116"; db_xref "GeneID:115215116"; gbkey "CDS"; gene "LOC115215116"; ID ""; gene_name "LOC115215116"; transcript_id "XM_036505214.1"; product "E3 ubiquitin-protein ligase LRSAM1"; protein_id "XP_036361107.1"; exon_number "10";
NC_043004.1	Gnomon	CDS	4476674	4476721	.	-	2	gene_id "LOC115215116"; db_xref "GeneID:115215116"; gbkey "CDS"; gene "LOC115215116"; ID ""; gene_name "LOC115215116"; transcript_id "XM_036505214.1"; product "E3 ubiquitin-protein ligase LRSAM1"; protein_id "XP_036361107.1"; exon_number "9";
NC_043004.1	Gnomon	CDS	4477904	4478068	.	-	2	gene_id "LOC115215116"; db_xref "GeneID:115215116"; gbkey "CDS"; gene "LOC115215116"; ID ""; gene_name "LOC115215116"; transcript_id "XM_036505214.1"; product "E3 ubiquitin-protein ligase LRSAM1"; protein_id "XP_036361107.1"; exon_number "8";
NC_043004.1	Gnomon	CDS	4479122	4479206	.	-	0	gene_id "LOC115215116"; db_xref "GeneID:115215116"; gbkey "CDS"; gene "LOC115215116"; ID ""; gene_name "LOC115215116"; transcript_id "XM_036505214.1"; product "E3 ubiquitin-protein ligase LRSAM1"; protein_id "XP_036361107.1"; exon_number "7";
NC_043004.1	Gnomon	CDS	4481530	4481598	.	-	0	gene_id "LOC115215116"; db_xref "GeneID:115215116"; gbkey "CDS"; gene "LOC115215116"; ID ""; gene_name "LOC115215116"; transcript_id "XM_036505214.1"; product "E3 ubiquitin-protein ligase LRSAM1"; protein_id "XP_036361107.1"; exon_number "6";
NC_043004.1	Gnomon	CDS	4484330	4484407	.	-	0	gene_id "LOC115215116"; db_xref "GeneID:115215116"; gbkey "CDS"; gene "LOC115215116"; ID ""; gene_name "LOC115215116"; transcript_id "XM_036505214.1"; product "E3 ubiquitin-protein ligase LRSAM1"; protein_id "XP_036361107.1"; exon_number "5";
NC_043004.1	Gnomon	CDS	4487407	4487451	.	-	0	gene_id "LOC115215116"; db_xref "GeneID:115215116"; gbkey "CDS"; gene "LOC115215116"; ID ""; gene_name "LOC115215116"; transcript_id "XM_036505214.1"; product "E3 ubiquitin-protein ligase LRSAM1"; protein_id "XP_036361107.1"; exon_number "4";
NC_043004.1	Gnomon	CDS	4490468	4490521	.	-	0	gene_id "LOC115215116"; db_xref "GeneID:115215116"; gbkey "CDS"; gene "LOC115215116"; ID ""; gene_name "LOC115215116"; transcript_id "XM_036505214.1"; product "E3 ubiquitin-protein ligase LRSAM1"; protein_id "XP_036361107.1"; exon_number "3";
NC_043004.1	Gnomon	CDS	4491413	4491616	.	-	0	gene_id "LOC115215116"; db_xref "GeneID:115215116"; gbkey "CDS"; gene "LOC115215116"; ID ""; gene_name "LOC115215116"; transcript_id "XM_036505214.1"; product "E3 ubiquitin-protein ligase LRSAM1"; protein_id "XP_036361107.1"; exon_number "2";
NC_043004.1	Gnomon	exon	4455777	4455891	.	-	.	gene_id "LOC115215116"; db_xref "GeneID:115215116"; gbkey "mRNA"; gene "LOC115215116"; ID ""; gene_name "LOC115215116"; transcript_id "XM_036505214.1"; product "E3 ubiquitin-protein ligase LRSAM1, transcript variant X2"; exon_number "22"; model_evidence "Supporting evidence includes similarity to: 100% coverage of the annotated genomic feature by RNAseq alignments, including 38 samples with support for all annotated introns";
NC_043004.1	Gnomon	exon	4456580	4456711	.	-	.	gene_id "LOC115215116"; db_xref "GeneID:115215116"; gbkey "mRNA"; gene "LOC115215116"; ID ""; gene_name "LOC115215116"; transcript_id "XM_036505214.1"; product "E3 ubiquitin-protein ligase LRSAM1, transcript variant X2"; exon_number "21"; model_evidence "Supporting evidence includes similarity to: 100% coverage of the annotated genomic feature by RNAseq alignments, including 38 samples with support for all annotated introns";
NC_043004.1	Gnomon	exon	4457107	4457205	.	-	.	gene_id "LOC115215116"; db_xref "GeneID:115215116"; gbkey "mRNA"; gene "LOC115215116"; ID ""; gene_name "LOC115215116"; transcript_id "XM_036505214.1"; product "E3 ubiquitin-protein ligase LRSAM1, transcript variant X2"; exon_number "20"; model_evidence "Supporting evidence includes similarity to: 100% coverage of the annotated genomic feature by RNAseq alignments, including 38 samples with support for all annotated introns";
NC_043004.1	Gnomon	exon	4460401	4460496	.	-	.	gene_id "LOC115215116"; db_xref "GeneID:115215116"; gbkey "mRNA"; gene "LOC115215116"; ID ""; gene_name "LOC115215116"; transcript_id "XM_036505214.1"; product "E3 ubiquitin-protein ligase LRSAM1, transcript variant X2"; exon_number "19"; model_evidence "Supporting evidence includes similarity to: 100% coverage of the annotated genomic feature by RNAseq alignments, including 38 samples with support for all annotated introns";
NC_043004.1	Gnomon	exon	4461701	4461856	.	-	.	gene_id "LOC115215116"; db_xref "GeneID:115215116"; gbkey "mRNA"; gene "LOC115215116"; ID ""; gene_name "LOC115215116"; transcript_id "XM_036505214.1"; product "E3 ubiquitin-protein ligase LRSAM1, transcript variant X2"; exon_number "18"; model_evidence "Supporting evidence includes similarity to: 100% coverage of the annotated genomic feature by RNAseq alignments, including 38 samples with support for all annotated introns";
NC_043004.1	Gnomon	exon	4463277	4463361	.	-	.	gene_id "LOC115215116"; db_xref "GeneID:115215116"; gbkey "mRNA"; gene "LOC115215116"; ID ""; gene_name "LOC115215116"; transcript_id "XM_036505214.1"; product "E3 ubiquitin-protein ligase LRSAM1, transcript variant X2"; exon_number "17"; model_evidence "Supporting evidence includes similarity to: 100% coverage of the annotated genomic feature by RNAseq alignments, including 38 samples with support for all annotated introns";
NC_043004.1	Gnomon	exon	4463572	4463671	.	-	.	gene_id "LOC115215116"; db_xref "GeneID:115215116"; gbkey "mRNA"; gene "LOC115215116"; ID ""; gene_name "LOC115215116"; transcript_id "XM_036505214.1"; product "E3 ubiquitin-protein ligase LRSAM1, transcript variant X2"; exon_number "16"; model_evidence "Supporting evidence includes similarity to: 100% coverage of the annotated genomic feature by RNAseq alignments, including 38 samples with support for all annotated introns";
NC_043004.1	Gnomon	exon	4467396	4467466	.	-	.	gene_id "LOC115215116"; db_xref "GeneID:115215116"; gbkey "mRNA"; gene "LOC115215116"; ID ""; gene_name "LOC115215116"; transcript_id "XM_036505214.1"; product "E3 ubiquitin-protein ligase LRSAM1, transcript variant X2"; exon_number "15"; model_evidence "Supporting evidence includes similarity to: 100% coverage of the annotated genomic feature by RNAseq alignments, including 38 samples with support for all annotated introns";
NC_043004.1	Gnomon	exon	4469799	4469895	.	-	.	gene_id "LOC115215116"; db_xref "GeneID:115215116"; gbkey "mRNA"; gene "LOC115215116"; ID ""; gene_name "LOC115215116"; transcript_id "XM_036505214.1"; product "E3 ubiquitin-protein ligase LRSAM1, transcript variant X2"; exon_number "14"; model_evidence "Supporting evidence includes similarity to: 100% coverage of the annotated genomic feature by RNAseq alignments, including 38 samples with support for all annotated introns";
NC_043004.1	Gnomon	exon	4470558	4470645	.	-	.	gene_id "LOC115215116"; db_xref "GeneID:115215116"; gbkey "mRNA"; gene "LOC115215116"; ID ""; gene_name "LOC115215116"; transcript_id "XM_036505214.1"; product "E3 ubiquitin-protein ligase LRSAM1, transcript variant X2"; exon_number "13"; model_evidence "Supporting evidence includes similarity to: 100% coverage of the annotated genomic feature by RNAseq alignments, including 38 samples with support for all annotated introns";
NC_043004.1	Gnomon	exon	4471524	4471646	.	-	.	gene_id "LOC115215116"; db_xref "GeneID:115215116"; gbkey "mRNA"; gene "LOC115215116"; ID ""; gene_name "LOC115215116"; transcript_id "XM_036505214.1"; product "E3 ubiquitin-protein ligase LRSAM1, transcript variant X2"; exon_number "12"; model_evidence "Supporting evidence includes similarity to: 100% coverage of the annotated genomic feature by RNAseq alignments, including 38 samples with support for all annotated introns";
NC_043004.1	Gnomon	exon	4474817	4474846	.	-	.	gene_id "LOC115215116"; db_xref "GeneID:115215116"; gbkey "mRNA"; gene "LOC115215116"; ID ""; gene_name "LOC115215116"; transcript_id "XM_036505214.1"; product "E3 ubiquitin-protein ligase LRSAM1, transcript variant X2"; exon_number "11"; model_evidence "Supporting evidence includes similarity to: 100% coverage of the annotated genomic feature by RNAseq alignments, including 38 samples with support for all annotated introns";
NC_043004.1	Gnomon	exon	4475891	4476024	.	-	.	gene_id "LOC115215116"; db_xref "GeneID:115215116"; gbkey "mRNA"; gene "LOC115215116"; ID ""; gene_name "LOC115215116"; transcript_id "XM_036505214.1"; product "E3 ubiquitin-protein ligase LRSAM1, transcript variant X2"; exon_number "10"; model_evidence "Supporting evidence includes similarity to: 100% coverage of the annotated genomic feature by RNAseq alignments, including 38 samples with support for all annotated introns";
NC_043004.1	Gnomon	exon	4476674	4476721	.	-	.	gene_id "LOC115215116"; db_xref "GeneID:115215116"; gbkey "mRNA"; gene "LOC115215116"; ID ""; gene_name "LOC115215116"; transcript_id "XM_036505214.1"; product "E3 ubiquitin-protein ligase LRSAM1, transcript variant X2"; exon_number "9"; model_evidence "Supporting evidence includes similarity to: 100% coverage of the annotated genomic feature by RNAseq alignments, including 38 samples with support for all annotated introns";
NC_043004.1	Gnomon	exon	4477904	4478068	.	-	.	gene_id "LOC115215116"; db_xref "GeneID:115215116"; gbkey "mRNA"; gene "LOC115215116"; ID ""; gene_name "LOC115215116"; transcript_id "XM_036505214.1"; product "E3 ubiquitin-protein ligase LRSAM1, transcript variant X2"; exon_number "8"; model_evidence "Supporting evidence includes similarity to: 100% coverage of the annotated genomic feature by RNAseq alignments, including 38 samples with support for all annotated introns";
NC_043004.1	Gnomon	exon	4479122	4479206	.	-	.	gene_id "LOC115215116"; db_xref "GeneID:115215116"; gbkey "mRNA"; gene "LOC115215116"; ID ""; gene_name "LOC115215116"; transcript_id "XM_036505214.1"; product "E3 ubiquitin-protein ligase LRSAM1, transcript variant X2"; exon_number "7"; model_evidence "Supporting evidence includes similarity to: 100% coverage of the annotated genomic feature by RNAseq alignments, including 38 samples with support for all annotated introns";
NC_043004.1	Gnomon	exon	4481530	4481598	.	-	.	gene_id "LOC115215116"; db_xref "GeneID:115215116"; gbkey "mRNA"; gene "LOC115215116"; ID ""; gene_name "LOC115215116"; transcript_id "XM_036505214.1"; product "E3 ubiquitin-protein ligase LRSAM1, transcript variant X2"; exon_number "6"; model_evidence "Supporting evidence includes similarity to: 100% coverage of the annotated genomic feature by RNAseq alignments, including 38 samples with support for all annotated introns";
NC_043004.1	Gnomon	exon	4484330	4484407	.	-	.	gene_id "LOC115215116"; db_xref "GeneID:115215116"; gbkey "mRNA"; gene "LOC115215116"; ID ""; gene_name "LOC115215116"; transcript_id "XM_036505214.1"; product "E3 ubiquitin-protein ligase LRSAM1, transcript variant X2"; exon_number "5"; model_evidence "Supporting evidence includes similarity to: 100% coverage of the annotated genomic feature by RNAseq alignments, including 38 samples with support for all annotated introns";
NC_043004.1	Gnomon	exon	4487407	4487451	.	-	.	gene_id "LOC115215116"; db_xref "GeneID:115215116"; gbkey "mRNA"; gene "LOC115215116"; ID ""; gene_name "LOC115215116"; transcript_id "XM_036505214.1"; product "E3 ubiquitin-protein ligase LRSAM1, transcript variant X2"; exon_number "4"; model_evidence "Supporting evidence includes similarity to: 100% coverage of the annotated genomic feature by RNAseq alignments, including 38 samples with support for all annotated introns";
NC_043004.1	Gnomon	exon	4490468	4490521	.	-	.	gene_id "LOC115215116"; db_xref "GeneID:115215116"; gbkey "mRNA"; gene "LOC115215116"; ID ""; gene_name "LOC115215116"; transcript_id "XM_036505214.1"; product "E3 ubiquitin-protein ligase LRSAM1, transcript variant X2"; exon_number "3"; model_evidence "Supporting evidence includes similarity to: 100% coverage of the annotated genomic feature by RNAseq alignments, including 38 samples with support for all annotated introns";
NC_043004.1	Gnomon	exon	4491413	4491631	.	-	.	gene_id "LOC115215116"; db_xref "GeneID:115215116"; gbkey "mRNA"; gene "LOC115215116"; ID ""; gene_name "LOC115215116"; transcript_id "XM_036505214.1"; product "E3 ubiquitin-protein ligase LRSAM1, transcript variant X2"; exon_number "2"; model_evidence "Supporting evidence includes similarity to: 100% coverage of the annotated genomic feature by RNAseq alignments, including 38 samples with support for all annotated introns";
NC_043004.1	Gnomon	exon	4545809	4545922	.	-	.	gene_id "LOC115215116"; db_xref "GeneID:115215116"; gbkey "mRNA"; gene "LOC115215116"; ID ""; gene_name "LOC115215116"; transcript_id "XM_036505214.1"; product "E3 ubiquitin-protein ligase LRSAM1, transcript variant X2"; exon_number "1"; model_evidence "Supporting evidence includes similarity to: 100% coverage of the annotated genomic feature by RNAseq alignments, including 38 samples with support for all annotated introns";
NC_043004.1	Gnomon	start_codon	4491614	4491616	.	-	0	gene_id "LOC115215116"; db_xref "GeneID:115215116"; gbkey "CDS"; gene "LOC115215116"; ID ""; gene_name "LOC115215116"; transcript_id "XM_036505214.1"; product "E3 ubiquitin-protein ligase LRSAM1"; protein_id "XP_036361107.1"; exon_number "2";
NC_043004.1	Gnomon	stop_codon	4455799	4455801	.	-	0	gene_id "LOC115215116"; db_xref "GeneID:115215116"; gbkey "CDS"; gene "LOC115215116"; ID ""; gene_name "LOC115215116"; transcript_id "XM_036505214.1"; product "E3 ubiquitin-protein ligase LRSAM1"; protein_id "XP_036361107.1"; exon_number "22";
NC_043004.1	Gnomon	transcript	4455777	4501856	.	-	.	gene_id "LOC115215116"; ID "XM_036505215.1"; gene_name "LOC115215116"; transcript_id "XM_036505215.1";
NC_043004.1	Gnomon	CDS	4455802	4455891	.	-	0	gene_id "LOC115215116"; db_xref "GeneID:115215116"; gbkey "CDS"; gene "LOC115215116"; ID ""; gene_name "LOC115215116"; transcript_id "XM_036505215.1"; product "E3 ubiquitin-protein ligase LRSAM1"; protein_id "XP_036361108.1"; exon_number "22";
NC_043004.1	Gnomon	CDS	4456580	4456711	.	-	0	gene_id "LOC115215116"; db_xref "GeneID:115215116"; gbkey "CDS"; gene "LOC115215116"; ID ""; gene_name "LOC115215116"; transcript_id "XM_036505215.1"; product "E3 ubiquitin-protein ligase LRSAM1"; protein_id "XP_036361108.1"; exon_number "21";
NC_043004.1	Gnomon	CDS	4457107	4457205	.	-	0	gene_id "LOC115215116"; db_xref "GeneID:115215116"; gbkey "CDS"; gene "LOC115215116"; ID ""; gene_name "LOC115215116"; transcript_id "XM_036505215.1"; product "E3 ubiquitin-protein ligase LRSAM1"; protein_id "XP_036361108.1"; exon_number "20";
NC_043004.1	Gnomon	CDS	4460401	4460496	.	-	0	gene_id "LOC115215116"; db_xref "GeneID:115215116"; gbkey "CDS"; gene "LOC115215116"; ID ""; gene_name "LOC115215116"; transcript_id "XM_036505215.1"; product "E3 ubiquitin-protein ligase LRSAM1"; protein_id "XP_036361108.1"; exon_number "19";
NC_043004.1	Gnomon	CDS	4461701	4461856	.	-	0	gene_id "LOC115215116"; db_xref "GeneID:115215116"; gbkey "CDS"; gene "LOC115215116"; ID ""; gene_name "LOC115215116"; transcript_id "XM_036505215.1"; product "E3 ubiquitin-protein ligase LRSAM1"; protein_id "XP_036361108.1"; exon_number "18";
NC_043004.1	Gnomon	CDS	4463277	4463361	.	-	1	gene_id "LOC115215116"; db_xref "GeneID:115215116"; gbkey "CDS"; gene "LOC115215116"; ID ""; gene_name "LOC115215116"; transcript_id "XM_036505215.1"; product "E3 ubiquitin-protein ligase LRSAM1"; protein_id "XP_036361108.1"; exon_number "17";
NC_043004.1	Gnomon	CDS	4463572	4463671	.	-	2	gene_id "LOC115215116"; db_xref "GeneID:115215116"; gbkey "CDS"; gene "LOC115215116"; ID ""; gene_name "LOC115215116"; transcript_id "XM_036505215.1"; product "E3 ubiquitin-protein ligase LRSAM1"; protein_id "XP_036361108.1"; exon_number "16";
NC_043004.1	Gnomon	CDS	4467396	4467466	.	-	1	gene_id "LOC115215116"; db_xref "GeneID:115215116"; gbkey "CDS"; gene "LOC115215116"; ID ""; gene_name "LOC115215116"; transcript_id "XM_036505215.1"; product "E3 ubiquitin-protein ligase LRSAM1"; protein_id "XP_036361108.1"; exon_number "15";
NC_043004.1	Gnomon	CDS	4469799	4469895	.	-	2	gene_id "LOC115215116"; db_xref "GeneID:115215116"; gbkey "CDS"; gene "LOC115215116"; ID ""; gene_name "LOC115215116"; transcript_id "XM_036505215.1"; product "E3 ubiquitin-protein ligase LRSAM1"; protein_id "XP_036361108.1"; exon_number "14";
NC_043004.1	Gnomon	CDS	4470558	4470645	.	-	0	gene_id "LOC115215116"; db_xref "GeneID:115215116"; gbkey "CDS"; gene "LOC115215116"; ID ""; gene_name "LOC115215116"; transcript_id "XM_036505215.1"; product "E3 ubiquitin-protein ligase LRSAM1"; protein_id "XP_036361108.1"; exon_number "13";
NC_043004.1	Gnomon	CDS	4471524	4471646	.	-	0	gene_id "LOC115215116"; db_xref "GeneID:115215116"; gbkey "CDS"; gene "LOC115215116"; ID ""; gene_name "LOC115215116"; transcript_id "XM_036505215.1"; product "E3 ubiquitin-protein ligase LRSAM1"; protein_id "XP_036361108.1"; exon_number "12";
NC_043004.1	Gnomon	CDS	4474817	4474846	.	-	0	gene_id "LOC115215116"; db_xref "GeneID:115215116"; gbkey "CDS"; gene "LOC115215116"; ID ""; gene_name "LOC115215116"; transcript_id "XM_036505215.1"; product "E3 ubiquitin-protein ligase LRSAM1"; protein_id "XP_036361108.1"; exon_number "11";
NC_043004.1	Gnomon	CDS	4475891	4476024	.	-	2	gene_id "LOC115215116"; db_xref "GeneID:115215116"; gbkey "CDS"; gene "LOC115215116"; ID ""; gene_name "LOC115215116"; transcript_id "XM_036505215.1"; product "E3 ubiquitin-protein ligase LRSAM1"; protein_id "XP_036361108.1"; exon_number "10";
NC_043004.1	Gnomon	CDS	4476674	4476721	.	-	2	gene_id "LOC115215116"; db_xref "GeneID:115215116"; gbkey "CDS"; gene "LOC115215116"; ID ""; gene_name "LOC115215116"; transcript_id "XM_036505215.1"; product "E3 ubiquitin-protein ligase LRSAM1"; protein_id "XP_036361108.1"; exon_number "9";
NC_043004.1	Gnomon	CDS	4477904	4478068	.	-	2	gene_id "LOC115215116"; db_xref "GeneID:115215116"; gbkey "CDS"; gene "LOC115215116"; ID ""; gene_name "LOC115215116"; transcript_id "XM_036505215.1"; product "E3 ubiquitin-protein ligase LRSAM1"; protein_id "XP_036361108.1"; exon_number "8";
NC_043004.1	Gnomon	CDS	4479122	4479206	.	-	0	gene_id "LOC115215116"; db_xref "GeneID:115215116"; gbkey "CDS"; gene "LOC115215116"; ID ""; gene_name "LOC115215116"; transcript_id "XM_036505215.1"; product "E3 ubiquitin-protein ligase LRSAM1"; protein_id "XP_036361108.1"; exon_number "7";
NC_043004.1	Gnomon	CDS	4481530	4481598	.	-	0	gene_id "LOC115215116"; db_xref "GeneID:115215116"; gbkey "CDS"; gene "LOC115215116"; ID ""; gene_name "LOC115215116"; transcript_id "XM_036505215.1"; product "E3 ubiquitin-protein ligase LRSAM1"; protein_id "XP_036361108.1"; exon_number "6";
NC_043004.1	Gnomon	CDS	4484330	4484407	.	-	0	gene_id "LOC115215116"; db_xref "GeneID:115215116"; gbkey "CDS"; gene "LOC115215116"; ID ""; gene_name "LOC115215116"; transcript_id "XM_036505215.1"; product "E3 ubiquitin-protein ligase LRSAM1"; protein_id "XP_036361108.1"; exon_number "5";
NC_043004.1	Gnomon	CDS	4487407	4487451	.	-	0	gene_id "LOC115215116"; db_xref "GeneID:115215116"; gbkey "CDS"; gene "LOC115215116"; ID ""; gene_name "LOC115215116"; transcript_id "XM_036505215.1"; product "E3 ubiquitin-protein ligase LRSAM1"; protein_id "XP_036361108.1"; exon_number "4";
NC_043004.1	Gnomon	CDS	4490468	4490521	.	-	0	gene_id "LOC115215116"; db_xref "GeneID:115215116"; gbkey "CDS"; gene "LOC115215116"; ID ""; gene_name "LOC115215116"; transcript_id "XM_036505215.1"; product "E3 ubiquitin-protein ligase LRSAM1"; protein_id "XP_036361108.1"; exon_number "3";
NC_043004.1	Gnomon	CDS	4491413	4491616	.	-	0	gene_id "LOC115215116"; db_xref "GeneID:115215116"; gbkey "CDS"; gene "LOC115215116"; ID ""; gene_name "LOC115215116"; transcript_id "XM_036505215.1"; product "E3 ubiquitin-protein ligase LRSAM1"; protein_id "XP_036361108.1"; exon_number "2";
NC_043004.1	Gnomon	exon	4455777	4455891	.	-	.	gene_id "LOC115215116"; db_xref "GeneID:115215116"; gbkey "mRNA"; gene "LOC115215116"; ID ""; gene_name "LOC115215116"; transcript_id "XM_036505215.1"; product "E3 ubiquitin-protein ligase LRSAM1, transcript variant X3"; exon_number "22"; model_evidence "Supporting evidence includes similarity to: 100% coverage of the annotated genomic feature by RNAseq alignments, including 19 samples with support for all annotated introns";
NC_043004.1	Gnomon	exon	4456580	4456711	.	-	.	gene_id "LOC115215116"; db_xref "GeneID:115215116"; gbkey "mRNA"; gene "LOC115215116"; ID ""; gene_name "LOC115215116"; transcript_id "XM_036505215.1"; product "E3 ubiquitin-protein ligase LRSAM1, transcript variant X3"; exon_number "21"; model_evidence "Supporting evidence includes similarity to: 100% coverage of the annotated genomic feature by RNAseq alignments, including 19 samples with support for all annotated introns";
NC_043004.1	Gnomon	exon	4457107	4457205	.	-	.	gene_id "LOC115215116"; db_xref "GeneID:115215116"; gbkey "mRNA"; gene "LOC115215116"; ID ""; gene_name "LOC115215116"; transcript_id "XM_036505215.1"; product "E3 ubiquitin-protein ligase LRSAM1, transcript variant X3"; exon_number "20"; model_evidence "Supporting evidence includes similarity to: 100% coverage of the annotated genomic feature by RNAseq alignments, including 19 samples with support for all annotated introns";
NC_043004.1	Gnomon	exon	4460401	4460496	.	-	.	gene_id "LOC115215116"; db_xref "GeneID:115215116"; gbkey "mRNA"; gene "LOC115215116"; ID ""; gene_name "LOC115215116"; transcript_id "XM_036505215.1"; product "E3 ubiquitin-protein ligase LRSAM1, transcript variant X3"; exon_number "19"; model_evidence "Supporting evidence includes similarity to: 100% coverage of the annotated genomic feature by RNAseq alignments, including 19 samples with support for all annotated introns";
NC_043004.1	Gnomon	exon	4461701	4461856	.	-	.	gene_id "LOC115215116"; db_xref "GeneID:115215116"; gbkey "mRNA"; gene "LOC115215116"; ID ""; gene_name "LOC115215116"; transcript_id "XM_036505215.1"; product "E3 ubiquitin-protein ligase LRSAM1, transcript variant X3"; exon_number "18"; model_evidence "Supporting evidence includes similarity to: 100% coverage of the annotated genomic feature by RNAseq alignments, including 19 samples with support for all annotated introns";
NC_043004.1	Gnomon	exon	4463277	4463361	.	-	.	gene_id "LOC115215116"; db_xref "GeneID:115215116"; gbkey "mRNA"; gene "LOC115215116"; ID ""; gene_name "LOC115215116"; transcript_id "XM_036505215.1"; product "E3 ubiquitin-protein ligase LRSAM1, transcript variant X3"; exon_number "17"; model_evidence "Supporting evidence includes similarity to: 100% coverage of the annotated genomic feature by RNAseq alignments, including 19 samples with support for all annotated introns";
NC_043004.1	Gnomon	exon	4463572	4463671	.	-	.	gene_id "LOC115215116"; db_xref "GeneID:115215116"; gbkey "mRNA"; gene "LOC115215116"; ID ""; gene_name "LOC115215116"; transcript_id "XM_036505215.1"; product "E3 ubiquitin-protein ligase LRSAM1, transcript variant X3"; exon_number "16"; model_evidence "Supporting evidence includes similarity to: 100% coverage of the annotated genomic feature by RNAseq alignments, including 19 samples with support for all annotated introns";
NC_043004.1	Gnomon	exon	4467396	4467466	.	-	.	gene_id "LOC115215116"; db_xref "GeneID:115215116"; gbkey "mRNA"; gene "LOC115215116"; ID ""; gene_name "LOC115215116"; transcript_id "XM_036505215.1"; product "E3 ubiquitin-protein ligase LRSAM1, transcript variant X3"; exon_number "15"; model_evidence "Supporting evidence includes similarity to: 100% coverage of the annotated genomic feature by RNAseq alignments, including 19 samples with support for all annotated introns";
NC_043004.1	Gnomon	exon	4469799	4469895	.	-	.	gene_id "LOC115215116"; db_xref "GeneID:115215116"; gbkey "mRNA"; gene "LOC115215116"; ID ""; gene_name "LOC115215116"; transcript_id "XM_036505215.1"; product "E3 ubiquitin-protein ligase LRSAM1, transcript variant X3"; exon_number "14"; model_evidence "Supporting evidence includes similarity to: 100% coverage of the annotated genomic feature by RNAseq alignments, including 19 samples with support for all annotated introns";
NC_043004.1	Gnomon	exon	4470558	4470645	.	-	.	gene_id "LOC115215116"; db_xref "GeneID:115215116"; gbkey "mRNA"; gene "LOC115215116"; ID ""; gene_name "LOC115215116"; transcript_id "XM_036505215.1"; product "E3 ubiquitin-protein ligase LRSAM1, transcript variant X3"; exon_number "13"; model_evidence "Supporting evidence includes similarity to: 100% coverage of the annotated genomic feature by RNAseq alignments, including 19 samples with support for all annotated introns";
NC_043004.1	Gnomon	exon	4471524	4471646	.	-	.	gene_id "LOC115215116"; db_xref "GeneID:115215116"; gbkey "mRNA"; gene "LOC115215116"; ID ""; gene_name "LOC115215116"; transcript_id "XM_036505215.1"; product "E3 ubiquitin-protein ligase LRSAM1, transcript variant X3"; exon_number "12"; model_evidence "Supporting evidence includes similarity to: 100% coverage of the annotated genomic feature by RNAseq alignments, including 19 samples with support for all annotated introns";
NC_043004.1	Gnomon	exon	4474817	4474846	.	-	.	gene_id "LOC115215116"; db_xref "GeneID:115215116"; gbkey "mRNA"; gene "LOC115215116"; ID ""; gene_name "LOC115215116"; transcript_id "XM_036505215.1"; product "E3 ubiquitin-protein ligase LRSAM1, transcript variant X3"; exon_number "11"; model_evidence "Supporting evidence includes similarity to: 100% coverage of the annotated genomic feature by RNAseq alignments, including 19 samples with support for all annotated introns";
NC_043004.1	Gnomon	exon	4475891	4476024	.	-	.	gene_id "LOC115215116"; db_xref "GeneID:115215116"; gbkey "mRNA"; gene "LOC115215116"; ID ""; gene_name "LOC115215116"; transcript_id "XM_036505215.1"; product "E3 ubiquitin-protein ligase LRSAM1, transcript variant X3"; exon_number "10"; model_evidence "Supporting evidence includes similarity to: 100% coverage of the annotated genomic feature by RNAseq alignments, including 19 samples with support for all annotated introns";
NC_043004.1	Gnomon	exon	4476674	4476721	.	-	.	gene_id "LOC115215116"; db_xref "GeneID:115215116"; gbkey "mRNA"; gene "LOC115215116"; ID ""; gene_name "LOC115215116"; transcript_id "XM_036505215.1"; product "E3 ubiquitin-protein ligase LRSAM1, transcript variant X3"; exon_number "9"; model_evidence "Supporting evidence includes similarity to: 100% coverage of the annotated genomic feature by RNAseq alignments, including 19 samples with support for all annotated introns";
NC_043004.1	Gnomon	exon	4477904	4478068	.	-	.	gene_id "LOC115215116"; db_xref "GeneID:115215116"; gbkey "mRNA"; gene "LOC115215116"; ID ""; gene_name "LOC115215116"; transcript_id "XM_036505215.1"; product "E3 ubiquitin-protein ligase LRSAM1, transcript variant X3"; exon_number "8"; model_evidence "Supporting evidence includes similarity to: 100% coverage of the annotated genomic feature by RNAseq alignments, including 19 samples with support for all annotated introns";
NC_043004.1	Gnomon	exon	4479122	4479206	.	-	.	gene_id "LOC115215116"; db_xref "GeneID:115215116"; gbkey "mRNA"; gene "LOC115215116"; ID ""; gene_name "LOC115215116"; transcript_id "XM_036505215.1"; product "E3 ubiquitin-protein ligase LRSAM1, transcript variant X3"; exon_number "7"; model_evidence "Supporting evidence includes similarity to: 100% coverage of the annotated genomic feature by RNAseq alignments, including 19 samples with support for all annotated introns";
NC_043004.1	Gnomon	exon	4481530	4481598	.	-	.	gene_id "LOC115215116"; db_xref "GeneID:115215116"; gbkey "mRNA"; gene "LOC115215116"; ID ""; gene_name "LOC115215116"; transcript_id "XM_036505215.1"; product "E3 ubiquitin-protein ligase LRSAM1, transcript variant X3"; exon_number "6"; model_evidence "Supporting evidence includes similarity to: 100% coverage of the annotated genomic feature by RNAseq alignments, including 19 samples with support for all annotated introns";
NC_043004.1	Gnomon	exon	4484330	4484407	.	-	.	gene_id "LOC115215116"; db_xref "GeneID:115215116"; gbkey "mRNA"; gene "LOC115215116"; ID ""; gene_name "LOC115215116"; transcript_id "XM_036505215.1"; product "E3 ubiquitin-protein ligase LRSAM1, transcript variant X3"; exon_number "5"; model_evidence "Supporting evidence includes similarity to: 100% coverage of the annotated genomic feature by RNAseq alignments, including 19 samples with support for all annotated introns";
NC_043004.1	Gnomon	exon	4487407	4487451	.	-	.	gene_id "LOC115215116"; db_xref "GeneID:115215116"; gbkey "mRNA"; gene "LOC115215116"; ID ""; gene_name "LOC115215116"; transcript_id "XM_036505215.1"; product "E3 ubiquitin-protein ligase LRSAM1, transcript variant X3"; exon_number "4"; model_evidence "Supporting evidence includes similarity to: 100% coverage of the annotated genomic feature by RNAseq alignments, including 19 samples with support for all annotated introns";
NC_043004.1	Gnomon	exon	4490468	4490521	.	-	.	gene_id "LOC115215116"; db_xref "GeneID:115215116"; gbkey "mRNA"; gene "LOC115215116"; ID ""; gene_name "LOC115215116"; transcript_id "XM_036505215.1"; product "E3 ubiquitin-protein ligase LRSAM1, transcript variant X3"; exon_number "3"; model_evidence "Supporting evidence includes similarity to: 100% coverage of the annotated genomic feature by RNAseq alignments, including 19 samples with support for all annotated introns";
NC_043004.1	Gnomon	exon	4491413	4491631	.	-	.	gene_id "LOC115215116"; db_xref "GeneID:115215116"; gbkey "mRNA"; gene "LOC115215116"; ID ""; gene_name "LOC115215116"; transcript_id "XM_036505215.1"; product "E3 ubiquitin-protein ligase LRSAM1, transcript variant X3"; exon_number "2"; model_evidence "Supporting evidence includes similarity to: 100% coverage of the annotated genomic feature by RNAseq alignments, including 19 samples with support for all annotated introns";
NC_043004.1	Gnomon	exon	4501660	4501856	.	-	.	gene_id "LOC115215116"; db_xref "GeneID:115215116"; gbkey "mRNA"; gene "LOC115215116"; ID ""; gene_name "LOC115215116"; transcript_id "XM_036505215.1"; product "E3 ubiquitin-protein ligase LRSAM1, transcript variant X3"; exon_number "1"; model_evidence "Supporting evidence includes similarity to: 100% coverage of the annotated genomic feature by RNAseq alignments, including 19 samples with support for all annotated introns";
NC_043004.1	Gnomon	start_codon	4491614	4491616	.	-	0	gene_id "LOC115215116"; db_xref "GeneID:115215116"; gbkey "CDS"; gene "LOC115215116"; ID ""; gene_name "LOC115215116"; transcript_id "XM_036505215.1"; product "E3 ubiquitin-protein ligase LRSAM1"; protein_id "XP_036361108.1"; exon_number "2";
NC_043004.1	Gnomon	stop_codon	4455799	4455801	.	-	0	gene_id "LOC115215116"; db_xref "GeneID:115215116"; gbkey "CDS"; gene "LOC115215116"; ID ""; gene_name "LOC115215116"; transcript_id "XM_036505215.1"; product "E3 ubiquitin-protein ligase LRSAM1"; protein_id "XP_036361108.1"; exon_number "22";
NC_043004.1	Gnomon	transcript	4455777	4546187	.	-	.	gene_id "LOC115215116"; ID "XM_036505216.1"; gene_name "LOC115215116"; transcript_id "XM_036505216.1";
NC_043004.1	Gnomon	CDS	4455802	4455891	.	-	0	gene_id "LOC115215116"; db_xref "GeneID:115215116"; gbkey "CDS"; gene "LOC115215116"; ID ""; gene_name "LOC115215116"; transcript_id "XM_036505216.1"; product "E3 ubiquitin-protein ligase LRSAM1"; protein_id "XP_036361109.1"; exon_number "22";
NC_043004.1	Gnomon	CDS	4456580	4456711	.	-	0	gene_id "LOC115215116"; db_xref "GeneID:115215116"; gbkey "CDS"; gene "LOC115215116"; ID ""; gene_name "LOC115215116"; transcript_id "XM_036505216.1"; product "E3 ubiquitin-protein ligase LRSAM1"; protein_id "XP_036361109.1"; exon_number "21";
NC_043004.1	Gnomon	CDS	4457107	4457205	.	-	0	gene_id "LOC115215116"; db_xref "GeneID:115215116"; gbkey "CDS"; gene "LOC115215116"; ID ""; gene_name "LOC115215116"; transcript_id "XM_036505216.1"; product "E3 ubiquitin-protein ligase LRSAM1"; protein_id "XP_036361109.1"; exon_number "20";
NC_043004.1	Gnomon	CDS	4460401	4460496	.	-	0	gene_id "LOC115215116"; db_xref "GeneID:115215116"; gbkey "CDS"; gene "LOC115215116"; ID ""; gene_name "LOC115215116"; transcript_id "XM_036505216.1"; product "E3 ubiquitin-protein ligase LRSAM1"; protein_id "XP_036361109.1"; exon_number "19";
NC_043004.1	Gnomon	CDS	4461701	4461856	.	-	0	gene_id "LOC115215116"; db_xref "GeneID:115215116"; gbkey "CDS"; gene "LOC115215116"; ID ""; gene_name "LOC115215116"; transcript_id "XM_036505216.1"; product "E3 ubiquitin-protein ligase LRSAM1"; protein_id "XP_036361109.1"; exon_number "18";
NC_043004.1	Gnomon	CDS	4463277	4463361	.	-	1	gene_id "LOC115215116"; db_xref "GeneID:115215116"; gbkey "CDS"; gene "LOC115215116"; ID ""; gene_name "LOC115215116"; transcript_id "XM_036505216.1"; product "E3 ubiquitin-protein ligase LRSAM1"; protein_id "XP_036361109.1"; exon_number "17";
NC_043004.1	Gnomon	CDS	4463572	4463671	.	-	2	gene_id "LOC115215116"; db_xref "GeneID:115215116"; gbkey "CDS"; gene "LOC115215116"; ID ""; gene_name "LOC115215116"; transcript_id "XM_036505216.1"; product "E3 ubiquitin-protein ligase LRSAM1"; protein_id "XP_036361109.1"; exon_number "16";
NC_043004.1	Gnomon	CDS	4467396	4467466	.	-	1	gene_id "LOC115215116"; db_xref "GeneID:115215116"; gbkey "CDS"; gene "LOC115215116"; ID ""; gene_name "LOC115215116"; transcript_id "XM_036505216.1"; product "E3 ubiquitin-protein ligase LRSAM1"; protein_id "XP_036361109.1"; exon_number "15";
NC_043004.1	Gnomon	CDS	4469799	4469895	.	-	2	gene_id "LOC115215116"; db_xref "GeneID:115215116"; gbkey "CDS"; gene "LOC115215116"; ID ""; gene_name "LOC115215116"; transcript_id "XM_036505216.1"; product "E3 ubiquitin-protein ligase LRSAM1"; protein_id "XP_036361109.1"; exon_number "14";
NC_043004.1	Gnomon	CDS	4470558	4470645	.	-	0	gene_id "LOC115215116"; db_xref "GeneID:115215116"; gbkey "CDS"; gene "LOC115215116"; ID ""; gene_name "LOC115215116"; transcript_id "XM_036505216.1"; product "E3 ubiquitin-protein ligase LRSAM1"; protein_id "XP_036361109.1"; exon_number "13";
NC_043004.1	Gnomon	CDS	4471524	4471646	.	-	0	gene_id "LOC115215116"; db_xref "GeneID:115215116"; gbkey "CDS"; gene "LOC115215116"; ID ""; gene_name "LOC115215116"; transcript_id "XM_036505216.1"; product "E3 ubiquitin-protein ligase LRSAM1"; protein_id "XP_036361109.1"; exon_number "12";
NC_043004.1	Gnomon	CDS	4474817	4474846	.	-	0	gene_id "LOC115215116"; db_xref "GeneID:115215116"; gbkey "CDS"; gene "LOC115215116"; ID ""; gene_name "LOC115215116"; transcript_id "XM_036505216.1"; product "E3 ubiquitin-protein ligase LRSAM1"; protein_id "XP_036361109.1"; exon_number "11";
NC_043004.1	Gnomon	CDS	4475891	4476024	.	-	2	gene_id "LOC115215116"; db_xref "GeneID:115215116"; gbkey "CDS"; gene "LOC115215116"; ID ""; gene_name "LOC115215116"; transcript_id "XM_036505216.1"; product "E3 ubiquitin-protein ligase LRSAM1"; protein_id "XP_036361109.1"; exon_number "10";
NC_043004.1	Gnomon	CDS	4476674	4476721	.	-	2	gene_id "LOC115215116"; db_xref "GeneID:115215116"; gbkey "CDS"; gene "LOC115215116"; ID ""; gene_name "LOC115215116"; transcript_id "XM_036505216.1"; product "E3 ubiquitin-protein ligase LRSAM1"; protein_id "XP_036361109.1"; exon_number "9";
NC_043004.1	Gnomon	CDS	4477904	4478068	.	-	2	gene_id "LOC115215116"; db_xref "GeneID:115215116"; gbkey "CDS"; gene "LOC115215116"; ID ""; gene_name "LOC115215116"; transcript_id "XM_036505216.1"; product "E3 ubiquitin-protein ligase LRSAM1"; protein_id "XP_036361109.1"; exon_number "8";
NC_043004.1	Gnomon	CDS	4479122	4479206	.	-	0	gene_id "LOC115215116"; db_xref "GeneID:115215116"; gbkey "CDS"; gene "LOC115215116"; ID ""; gene_name "LOC115215116"; transcript_id "XM_036505216.1"; product "E3 ubiquitin-protein ligase LRSAM1"; protein_id "XP_036361109.1"; exon_number "7";
NC_043004.1	Gnomon	CDS	4481530	4481598	.	-	0	gene_id "LOC115215116"; db_xref "GeneID:115215116"; gbkey "CDS"; gene "LOC115215116"; ID ""; gene_name "LOC115215116"; transcript_id "XM_036505216.1"; product "E3 ubiquitin-protein ligase LRSAM1"; protein_id "XP_036361109.1"; exon_number "6";
NC_043004.1	Gnomon	CDS	4484330	4484407	.	-	0	gene_id "LOC115215116"; db_xref "GeneID:115215116"; gbkey "CDS"; gene "LOC115215116"; ID ""; gene_name "LOC115215116"; transcript_id "XM_036505216.1"; product "E3 ubiquitin-protein ligase LRSAM1"; protein_id "XP_036361109.1"; exon_number "5";
NC_043004.1	Gnomon	CDS	4487407	4487451	.	-	0	gene_id "LOC115215116"; db_xref "GeneID:115215116"; gbkey "CDS"; gene "LOC115215116"; ID ""; gene_name "LOC115215116"; transcript_id "XM_036505216.1"; product "E3 ubiquitin-protein ligase LRSAM1"; protein_id "XP_036361109.1"; exon_number "4";
NC_043004.1	Gnomon	CDS	4490468	4490521	.	-	0	gene_id "LOC115215116"; db_xref "GeneID:115215116"; gbkey "CDS"; gene "LOC115215116"; ID ""; gene_name "LOC115215116"; transcript_id "XM_036505216.1"; product "E3 ubiquitin-protein ligase LRSAM1"; protein_id "XP_036361109.1"; exon_number "3";
NC_043004.1	Gnomon	CDS	4491413	4491616	.	-	0	gene_id "LOC115215116"; db_xref "GeneID:115215116"; gbkey "CDS"; gene "LOC115215116"; ID ""; gene_name "LOC115215116"; transcript_id "XM_036505216.1"; product "E3 ubiquitin-protein ligase LRSAM1"; protein_id "XP_036361109.1"; exon_number "2";
NC_043004.1	Gnomon	exon	4455777	4455891	.	-	.	gene_id "LOC115215116"; db_xref "GeneID:115215116"; gbkey "mRNA"; gene "LOC115215116"; ID ""; gene_name "LOC115215116"; transcript_id "XM_036505216.1"; product "E3 ubiquitin-protein ligase LRSAM1, transcript variant X4"; exon_number "22"; model_evidence "Supporting evidence includes similarity to: 100% coverage of the annotated genomic feature by RNAseq alignments, including 13 samples with support for all annotated introns";
NC_043004.1	Gnomon	exon	4456580	4456711	.	-	.	gene_id "LOC115215116"; db_xref "GeneID:115215116"; gbkey "mRNA"; gene "LOC115215116"; ID ""; gene_name "LOC115215116"; transcript_id "XM_036505216.1"; product "E3 ubiquitin-protein ligase LRSAM1, transcript variant X4"; exon_number "21"; model_evidence "Supporting evidence includes similarity to: 100% coverage of the annotated genomic feature by RNAseq alignments, including 13 samples with support for all annotated introns";
NC_043004.1	Gnomon	exon	4457107	4457205	.	-	.	gene_id "LOC115215116"; db_xref "GeneID:115215116"; gbkey "mRNA"; gene "LOC115215116"; ID ""; gene_name "LOC115215116"; transcript_id "XM_036505216.1"; product "E3 ubiquitin-protein ligase LRSAM1, transcript variant X4"; exon_number "20"; model_evidence "Supporting evidence includes similarity to: 100% coverage of the annotated genomic feature by RNAseq alignments, including 13 samples with support for all annotated introns";
NC_043004.1	Gnomon	exon	4460401	4460496	.	-	.	gene_id "LOC115215116"; db_xref "GeneID:115215116"; gbkey "mRNA"; gene "LOC115215116"; ID ""; gene_name "LOC115215116"; transcript_id "XM_036505216.1"; product "E3 ubiquitin-protein ligase LRSAM1, transcript variant X4"; exon_number "19"; model_evidence "Supporting evidence includes similarity to: 100% coverage of the annotated genomic feature by RNAseq alignments, including 13 samples with support for all annotated introns";
NC_043004.1	Gnomon	exon	4461701	4461856	.	-	.	gene_id "LOC115215116"; db_xref "GeneID:115215116"; gbkey "mRNA"; gene "LOC115215116"; ID ""; gene_name "LOC115215116"; transcript_id "XM_036505216.1"; product "E3 ubiquitin-protein ligase LRSAM1, transcript variant X4"; exon_number "18"; model_evidence "Supporting evidence includes similarity to: 100% coverage of the annotated genomic feature by RNAseq alignments, including 13 samples with support for all annotated introns";
NC_043004.1	Gnomon	exon	4463277	4463361	.	-	.	gene_id "LOC115215116"; db_xref "GeneID:115215116"; gbkey "mRNA"; gene "LOC115215116"; ID ""; gene_name "LOC115215116"; transcript_id "XM_036505216.1"; product "E3 ubiquitin-protein ligase LRSAM1, transcript variant X4"; exon_number "17"; model_evidence "Supporting evidence includes similarity to: 100% coverage of the annotated genomic feature by RNAseq alignments, including 13 samples with support for all annotated introns";
NC_043004.1	Gnomon	exon	4463572	4463671	.	-	.	gene_id "LOC115215116"; db_xref "GeneID:115215116"; gbkey "mRNA"; gene "LOC115215116"; ID ""; gene_name "LOC115215116"; transcript_id "XM_036505216.1"; product "E3 ubiquitin-protein ligase LRSAM1, transcript variant X4"; exon_number "16"; model_evidence "Supporting evidence includes similarity to: 100% coverage of the annotated genomic feature by RNAseq alignments, including 13 samples with support for all annotated introns";
NC_043004.1	Gnomon	exon	4467396	4467466	.	-	.	gene_id "LOC115215116"; db_xref "GeneID:115215116"; gbkey "mRNA"; gene "LOC115215116"; ID ""; gene_name "LOC115215116"; transcript_id "XM_036505216.1"; product "E3 ubiquitin-protein ligase LRSAM1, transcript variant X4"; exon_number "15"; model_evidence "Supporting evidence includes similarity to: 100% coverage of the annotated genomic feature by RNAseq alignments, including 13 samples with support for all annotated introns";
NC_043004.1	Gnomon	exon	4469799	4469895	.	-	.	gene_id "LOC115215116"; db_xref "GeneID:115215116"; gbkey "mRNA"; gene "LOC115215116"; ID ""; gene_name "LOC115215116"; transcript_id "XM_036505216.1"; product "E3 ubiquitin-protein ligase LRSAM1, transcript variant X4"; exon_number "14"; model_evidence "Supporting evidence includes similarity to: 100% coverage of the annotated genomic feature by RNAseq alignments, including 13 samples with support for all annotated introns";
NC_043004.1	Gnomon	exon	4470558	4470645	.	-	.	gene_id "LOC115215116"; db_xref "GeneID:115215116"; gbkey "mRNA"; gene "LOC115215116"; ID ""; gene_name "LOC115215116"; transcript_id "XM_036505216.1"; product "E3 ubiquitin-protein ligase LRSAM1, transcript variant X4"; exon_number "13"; model_evidence "Supporting evidence includes similarity to: 100% coverage of the annotated genomic feature by RNAseq alignments, including 13 samples with support for all annotated introns";
NC_043004.1	Gnomon	exon	4471524	4471646	.	-	.	gene_id "LOC115215116"; db_xref "GeneID:115215116"; gbkey "mRNA"; gene "LOC115215116"; ID ""; gene_name "LOC115215116"; transcript_id "XM_036505216.1"; product "E3 ubiquitin-protein ligase LRSAM1, transcript variant X4"; exon_number "12"; model_evidence "Supporting evidence includes similarity to: 100% coverage of the annotated genomic feature by RNAseq alignments, including 13 samples with support for all annotated introns";
NC_043004.1	Gnomon	exon	4474817	4474846	.	-	.	gene_id "LOC115215116"; db_xref "GeneID:115215116"; gbkey "mRNA"; gene "LOC115215116"; ID ""; gene_name "LOC115215116"; transcript_id "XM_036505216.1"; product "E3 ubiquitin-protein ligase LRSAM1, transcript variant X4"; exon_number "11"; model_evidence "Supporting evidence includes similarity to: 100% coverage of the annotated genomic feature by RNAseq alignments, including 13 samples with support for all annotated introns";
NC_043004.1	Gnomon	exon	4475891	4476024	.	-	.	gene_id "LOC115215116"; db_xref "GeneID:115215116"; gbkey "mRNA"; gene "LOC115215116"; ID ""; gene_name "LOC115215116"; transcript_id "XM_036505216.1"; product "E3 ubiquitin-protein ligase LRSAM1, transcript variant X4"; exon_number "10"; model_evidence "Supporting evidence includes similarity to: 100% coverage of the annotated genomic feature by RNAseq alignments, including 13 samples with support for all annotated introns";
NC_043004.1	Gnomon	exon	4476674	4476721	.	-	.	gene_id "LOC115215116"; db_xref "GeneID:115215116"; gbkey "mRNA"; gene "LOC115215116"; ID ""; gene_name "LOC115215116"; transcript_id "XM_036505216.1"; product "E3 ubiquitin-protein ligase LRSAM1, transcript variant X4"; exon_number "9"; model_evidence "Supporting evidence includes similarity to: 100% coverage of the annotated genomic feature by RNAseq alignments, including 13 samples with support for all annotated introns";
NC_043004.1	Gnomon	exon	4477904	4478068	.	-	.	gene_id "LOC115215116"; db_xref "GeneID:115215116"; gbkey "mRNA"; gene "LOC115215116"; ID ""; gene_name "LOC115215116"; transcript_id "XM_036505216.1"; product "E3 ubiquitin-protein ligase LRSAM1, transcript variant X4"; exon_number "8"; model_evidence "Supporting evidence includes similarity to: 100% coverage of the annotated genomic feature by RNAseq alignments, including 13 samples with support for all annotated introns";
NC_043004.1	Gnomon	exon	4479122	4479206	.	-	.	gene_id "LOC115215116"; db_xref "GeneID:115215116"; gbkey "mRNA"; gene "LOC115215116"; ID ""; gene_name "LOC115215116"; transcript_id "XM_036505216.1"; product "E3 ubiquitin-protein ligase LRSAM1, transcript variant X4"; exon_number "7"; model_evidence "Supporting evidence includes similarity to: 100% coverage of the annotated genomic feature by RNAseq alignments, including 13 samples with support for all annotated introns";
NC_043004.1	Gnomon	exon	4481530	4481598	.	-	.	gene_id "LOC115215116"; db_xref "GeneID:115215116"; gbkey "mRNA"; gene "LOC115215116"; ID ""; gene_name "LOC115215116"; transcript_id "XM_036505216.1"; product "E3 ubiquitin-protein ligase LRSAM1, transcript variant X4"; exon_number "6"; model_evidence "Supporting evidence includes similarity to: 100% coverage of the annotated genomic feature by RNAseq alignments, including 13 samples with support for all annotated introns";
NC_043004.1	Gnomon	exon	4484330	4484407	.	-	.	gene_id "LOC115215116"; db_xref "GeneID:115215116"; gbkey "mRNA"; gene "LOC115215116"; ID ""; gene_name "LOC115215116"; transcript_id "XM_036505216.1"; product "E3 ubiquitin-protein ligase LRSAM1, transcript variant X4"; exon_number "5"; model_evidence "Supporting evidence includes similarity to: 100% coverage of the annotated genomic feature by RNAseq alignments, including 13 samples with support for all annotated introns";
NC_043004.1	Gnomon	exon	4487407	4487451	.	-	.	gene_id "LOC115215116"; db_xref "GeneID:115215116"; gbkey "mRNA"; gene "LOC115215116"; ID ""; gene_name "LOC115215116"; transcript_id "XM_036505216.1"; product "E3 ubiquitin-protein ligase LRSAM1, transcript variant X4"; exon_number "4"; model_evidence "Supporting evidence includes similarity to: 100% coverage of the annotated genomic feature by RNAseq alignments, including 13 samples with support for all annotated introns";
NC_043004.1	Gnomon	exon	4490468	4490521	.	-	.	gene_id "LOC115215116"; db_xref "GeneID:115215116"; gbkey "mRNA"; gene "LOC115215116"; ID ""; gene_name "LOC115215116"; transcript_id "XM_036505216.1"; product "E3 ubiquitin-protein ligase LRSAM1, transcript variant X4"; exon_number "3"; model_evidence "Supporting evidence includes similarity to: 100% coverage of the annotated genomic feature by RNAseq alignments, including 13 samples with support for all annotated introns";
NC_043004.1	Gnomon	exon	4491413	4491631	.	-	.	gene_id "LOC115215116"; db_xref "GeneID:115215116"; gbkey "mRNA"; gene "LOC115215116"; ID ""; gene_name "LOC115215116"; transcript_id "XM_036505216.1"; product "E3 ubiquitin-protein ligase LRSAM1, transcript variant X4"; exon_number "2"; model_evidence "Supporting evidence includes similarity to: 100% coverage of the annotated genomic feature by RNAseq alignments, including 13 samples with support for all annotated introns";
NC_043004.1	Gnomon	exon	4546167	4546187	.	-	.	gene_id "LOC115215116"; db_xref "GeneID:115215116"; gbkey "mRNA"; gene "LOC115215116"; ID ""; gene_name "LOC115215116"; transcript_id "XM_036505216.1"; product "E3 ubiquitin-protein ligase LRSAM1, transcript variant X4"; exon_number "1"; model_evidence "Supporting evidence includes similarity to: 100% coverage of the annotated genomic feature by RNAseq alignments, including 13 samples with support for all annotated introns";
NC_043004.1	Gnomon	start_codon	4491614	4491616	.	-	0	gene_id "LOC115215116"; db_xref "GeneID:115215116"; gbkey "CDS"; gene "LOC115215116"; ID ""; gene_name "LOC115215116"; transcript_id "XM_036505216.1"; product "E3 ubiquitin-protein ligase LRSAM1"; protein_id "XP_036361109.1"; exon_number "2";
NC_043004.1	Gnomon	stop_codon	4455799	4455801	.	-	0	gene_id "LOC115215116"; db_xref "GeneID:115215116"; gbkey "CDS"; gene "LOC115215116"; ID ""; gene_name "LOC115215116"; transcript_id "XM_036505216.1"; product "E3 ubiquitin-protein ligase LRSAM1"; protein_id "XP_036361109.1"; exon_number "22";
NC_043004.1	Gnomon	gene	4628608	4843676	.	+	.	gene_id "LOC115215117"; db_xref "GeneID:115215117"; gbkey "Gene"; gene "LOC115215117"; gene_biotype "protein_coding"; ID ""; gene_name "LOC115215117";
NC_043004.1	Gnomon	transcript	4628608	4843676	.	+	.	gene_id "LOC115215117"; ID "XM_036505193.1"; gene_name "LOC115215117"; transcript_id "XM_036505193.1";
NC_043004.1	Gnomon	CDS	4628810	4628921	.	+	0	gene_id "LOC115215117"; db_xref "GeneID:115215117"; gbkey "CDS"; gene "LOC115215117"; ID ""; gene_name "LOC115215117"; transcript_id "XM_036505193.1"; product "tyrosine-protein kinase Abl"; protein_id "XP_036361086.1"; exon_number "1";
NC_043004.1	Gnomon	CDS	4815066	4815233	.	+	2	gene_id "LOC115215117"; db_xref "GeneID:115215117"; gbkey "CDS"; gene "LOC115215117"; ID ""; gene_name "LOC115215117"; transcript_id "XM_036505193.1"; product "tyrosine-protein kinase Abl"; protein_id "XP_036361086.1"; exon_number "2";
NC_043004.1	Gnomon	CDS	4834940	4835240	.	+	2	gene_id "LOC115215117"; db_xref "GeneID:115215117"; gbkey "CDS"; gene "LOC115215117"; ID ""; gene_name "LOC115215117"; transcript_id "XM_036505193.1"; product "tyrosine-protein kinase Abl"; protein_id "XP_036361086.1"; exon_number "3";
NC_043004.1	Gnomon	CDS	4842713	4842718	.	+	1	gene_id "LOC115215117"; db_xref "GeneID:115215117"; gbkey "CDS"; gene "LOC115215117"; ID ""; gene_name "LOC115215117"; transcript_id "XM_036505193.1"; product "tyrosine-protein kinase Abl"; protein_id "XP_036361086.1"; exon_number "4";
NC_043004.1	Gnomon	CDS	4843529	4843673	.	+	1	gene_id "LOC115215117"; db_xref "GeneID:115215117"; gbkey "CDS"; gene "LOC115215117"; ID ""; gene_name "LOC115215117"; transcript_id "XM_036505193.1"; product "tyrosine-protein kinase Abl"; protein_id "XP_036361086.1"; exon_number "5";
NC_043004.1	Gnomon	exon	4628608	4628921	.	+	.	gene_id "LOC115215117"; db_xref "GeneID:115215117"; gbkey "mRNA"; gene "LOC115215117"; ID ""; gene_name "LOC115215117"; transcript_id "XM_036505193.1"; product "tyrosine-protein kinase Abl"; exon_number "1"; model_evidence "Supporting evidence includes similarity to: 2 Proteins, and 85% coverage of the annotated genomic feature by RNAseq alignments, including 33 samples with support for all annotated introns";
NC_043004.1	Gnomon	exon	4815066	4815233	.	+	.	gene_id "LOC115215117"; db_xref "GeneID:115215117"; gbkey "mRNA"; gene "LOC115215117"; ID ""; gene_name "LOC115215117"; transcript_id "XM_036505193.1"; product "tyrosine-protein kinase Abl"; exon_number "2"; model_evidence "Supporting evidence includes similarity to: 2 Proteins, and 85% coverage of the annotated genomic feature by RNAseq alignments, including 33 samples with support for all annotated introns";
NC_043004.1	Gnomon	exon	4834940	4835240	.	+	.	gene_id "LOC115215117"; db_xref "GeneID:115215117"; gbkey "mRNA"; gene "LOC115215117"; ID ""; gene_name "LOC115215117"; transcript_id "XM_036505193.1"; product "tyrosine-protein kinase Abl"; exon_number "3"; model_evidence "Supporting evidence includes similarity to: 2 Proteins, and 85% coverage of the annotated genomic feature by RNAseq alignments, including 33 samples with support for all annotated introns";
NC_043004.1	Gnomon	exon	4842713	4842718	.	+	.	gene_id "LOC115215117"; db_xref "GeneID:115215117"; gbkey "mRNA"; gene "LOC115215117"; ID ""; gene_name "LOC115215117"; transcript_id "XM_036505193.1"; product "tyrosine-protein kinase Abl"; exon_number "4"; model_evidence "Supporting evidence includes similarity to: 2 Proteins, and 85% coverage of the annotated genomic feature by RNAseq alignments, including 33 samples with support for all annotated introns";
NC_043004.1	Gnomon	exon	4843529	4843676	.	+	.	gene_id "LOC115215117"; db_xref "GeneID:115215117"; gbkey "mRNA"; gene "LOC115215117"; ID ""; gene_name "LOC115215117"; transcript_id "XM_036505193.1"; product "tyrosine-protein kinase Abl"; exon_number "5"; model_evidence "Supporting evidence includes similarity to: 2 Proteins, and 85% coverage of the annotated genomic feature by RNAseq alignments, including 33 samples with support for all annotated introns";
NC_043004.1	Gnomon	start_codon	4628810	4628812	.	+	0	gene_id "LOC115215117"; db_xref "GeneID:115215117"; gbkey "CDS"; gene "LOC115215117"; ID ""; gene_name "LOC115215117"; transcript_id "XM_036505193.1"; product "tyrosine-protein kinase Abl"; protein_id "XP_036361086.1"; exon_number "1";
NC_043004.1	Gnomon	stop_codon	4843674	4843676	.	+	0	gene_id "LOC115215117"; db_xref "GeneID:115215117"; gbkey "CDS"; gene "LOC115215117"; ID ""; gene_name "LOC115215117"; transcript_id "XM_036505193.1"; product "tyrosine-protein kinase Abl"; protein_id "XP_036361086.1"; exon_number "5";
NC_043004.1	Gnomon	gene	89522552	89530998	.	+	.	gene_id "LOC115215118"; db_xref "GeneID:115215118"; gbkey "Gene"; gene "LOC115215118"; gene_biotype "protein_coding"; ID ""; gene_name "LOC115215118";
NC_043004.1	PBRI~Covext	transcript	89522572	89530998	.	+	.	gene_id "LOC115215118"; ID ""; gene_name "LOC115215118"; transcript_id "Covext~G29887.8"; uniq_trans_id "G29887.8";
NC_043004.1	Covext	exon	89522572	89522656	.	+	.	gene_id "LOC115215118"; ID ""; gene_name "LOC115215118"; transcript_id "Covext~G29887.8"; exon_number "1"; uniq_trans_id "G29887.8";
NC_043004.1	Covext	exon	89528331	89530941	.	+	.	gene_id "LOC115215118"; ID ""; gene_name "LOC115215118"; transcript_id "Covext~G29887.8"; exon_number "2"; uniq_trans_id "G29887.8";
NC_043004.1	Covext	exon	89528331	89530998	.	+	.	gene_id "LOC115215118"; ID ""; gene_name "LOC115215118"; transcript_id "Covext~G29887.8"; exon_number "2"; uniq_trans_id "G29887.8"; three_prime_ext "57";
NC_043004.1	PBRI	transcript	89522591	89530525	.	+	.	gene_id "LOC115215118"; ID ""; gene_name "LOC115215118"; transcript_id "G29887.12"; uniq_trans_id "G29887.12";
NC_043004.1	PBRI	exon	89522591	89522656	.	+	.	gene_id "LOC115215118"; ID ""; gene_name "LOC115215118"; transcript_id "G29887.12"; exon_number "1"; uniq_trans_id "G29887.12";
NC_043004.1	PBRI	exon	89528331	89530525	.	+	.	gene_id "LOC115215118"; ID ""; gene_name "LOC115215118"; transcript_id "G29887.12"; exon_number "2"; uniq_trans_id "G29887.12";
NC_043004.1	PBRI	transcript	89522552	89530541	.	+	.	gene_id "LOC115215118"; ID ""; gene_name "LOC115215118"; transcript_id "G29887.2"; uniq_trans_id "G29887.2";
NC_043004.1	PBRI	exon	89522552	89522656	.	+	.	gene_id "LOC115215118"; ID ""; gene_name "LOC115215118"; transcript_id "G29887.2"; exon_number "1"; uniq_trans_id "G29887.2";
NC_043004.1	PBRI	exon	89528331	89530541	.	+	.	gene_id "LOC115215118"; ID ""; gene_name "LOC115215118"; transcript_id "G29887.2"; exon_number "2"; uniq_trans_id "G29887.2";
NC_043004.1	PBRI	transcript	89522572	89530941	.	+	.	gene_id "LOC115215118"; ID ""; gene_name "LOC115215118"; transcript_id "G29887.8"; uniq_trans_id "G29887.8";
NC_043004.1	PBRI	exon	89522572	89522656	.	+	.	gene_id "LOC115215118"; ID ""; gene_name "LOC115215118"; transcript_id "G29887.8"; exon_number "1"; uniq_trans_id "G29887.8";
NC_043004.1	PBRI	exon	89528331	89530941	.	+	.	gene_id "LOC115215118"; ID ""; gene_name "LOC115215118"; transcript_id "G29887.8"; exon_number "2"; uniq_trans_id "G29887.8";
NC_043004.1	Gnomon	transcript	89528331	89530744	.	+	.	gene_id "LOC115215118"; ID "XM_029784293.2"; gene_name "LOC115215118"; transcript_id "XM_029784293.2";
NC_043004.1	Gnomon	CDS	89528821	89530149	.	+	0	gene_id "LOC115215118"; db_xref "GeneID:115215118"; gbkey "CDS"; gene "LOC115215118"; ID ""; gene_name "LOC115215118"; transcript_id "XM_029784293.2"; product "zinc finger protein 665-like isoform X1"; protein_id "XP_029640153.1"; exon_number "1";
NC_043004.1	Gnomon	exon	89528331	89530744	.	+	.	gene_id "LOC115215118"; db_xref "GeneID:115215118"; gbkey "mRNA"; gene "LOC115215118"; ID ""; gene_name "LOC115215118"; transcript_id "XM_029784293.2"; product "zinc finger protein 665-like, transcript variant X1"; exon_number "1"; model_evidence "Supporting evidence includes similarity to: 1 Protein, and 100% coverage of the annotated genomic feature by RNAseq alignments";
NC_043004.1	Gnomon	start_codon	89528821	89528823	.	+	0	gene_id "LOC115215118"; db_xref "GeneID:115215118"; gbkey "CDS"; gene "LOC115215118"; ID ""; gene_name "LOC115215118"; transcript_id "XM_029784293.2"; product "zinc finger protein 665-like isoform X1"; protein_id "XP_029640153.1"; exon_number "1";
NC_043004.1	Gnomon	stop_codon	89530150	89530152	.	+	0	gene_id "LOC115215118"; db_xref "GeneID:115215118"; gbkey "CDS"; gene "LOC115215118"; ID ""; gene_name "LOC115215118"; transcript_id "XM_029784293.2"; product "zinc finger protein 665-like isoform X1"; protein_id "XP_029640153.1"; exon_number "1";
NC_043004.1	Gnomon	transcript	89528331	89530744	.	+	.	gene_id "LOC115215118"; ID "XM_036505566.1"; gene_name "LOC115215118"; transcript_id "XM_036505566.1";
NC_043004.1	Gnomon	CDS	89528821	89529562	.	+	0	gene_id "LOC115215118"; db_xref "GeneID:115215118"; gbkey "CDS"; gene "LOC115215118"; ID ""; gene_name "LOC115215118"; transcript_id "XM_036505566.1"; product "zinc finger protein 239-like isoform X2"; protein_id "XP_036361459.1"; exon_number "1";
NC_043004.1	Gnomon	CDS	89529983	89530149	.	+	2	gene_id "LOC115215118"; db_xref "GeneID:115215118"; gbkey "CDS"; gene "LOC115215118"; ID ""; gene_name "LOC115215118"; transcript_id "XM_036505566.1"; product "zinc finger protein 239-like isoform X2"; protein_id "XP_036361459.1"; exon_number "2";
NC_043004.1	Gnomon	exon	89528331	89529562	.	+	.	gene_id "LOC115215118"; db_xref "GeneID:115215118"; gbkey "mRNA"; gene "LOC115215118"; ID ""; gene_name "LOC115215118"; transcript_id "XM_036505566.1"; product "zinc finger protein 665-like, transcript variant X2"; exon_number "1"; model_evidence "Supporting evidence includes similarity to: 100% coverage of the annotated genomic feature by RNAseq alignments, including 22 samples with support for all annotated introns";
NC_043004.1	Gnomon	exon	89529983	89530744	.	+	.	gene_id "LOC115215118"; db_xref "GeneID:115215118"; gbkey "mRNA"; gene "LOC115215118"; ID ""; gene_name "LOC115215118"; transcript_id "XM_036505566.1"; product "zinc finger protein 665-like, transcript variant X2"; exon_number "2"; model_evidence "Supporting evidence includes similarity to: 100% coverage of the annotated genomic feature by RNAseq alignments, including 22 samples with support for all annotated introns";
NC_043004.1	Gnomon	start_codon	89528821	89528823	.	+	0	gene_id "LOC115215118"; db_xref "GeneID:115215118"; gbkey "CDS"; gene "LOC115215118"; ID ""; gene_name "LOC115215118"; transcript_id "XM_036505566.1"; product "zinc finger protein 239-like isoform X2"; protein_id "XP_036361459.1"; exon_number "1";
NC_043004.1	Gnomon	stop_codon	89530150	89530152	.	+	0	gene_id "LOC115215118"; db_xref "GeneID:115215118"; gbkey "CDS"; gene "LOC115215118"; ID ""; gene_name "LOC115215118"; transcript_id "XM_036505566.1"; product "zinc finger protein 239-like isoform X2"; protein_id "XP_036361459.1"; exon_number "2";
NC_043004.1	Gnomon	gene	5932553	5933269	.	+	.	gene_id "LOC115215119"; db_xref "GeneID:115215119"; gbkey "Gene"; gene "LOC115215119"; gene_biotype "protein_coding"; ID ""; gene_name "LOC115215119";
NC_043004.1	Gnomon	transcript	5932553	5933269	.	+	.	gene_id "LOC115215119"; ID "XM_029784294.1"; gene_name "LOC115215119"; transcript_id "XM_029784294.1";
NC_043004.1	Gnomon	CDS	5932553	5933266	.	+	0	gene_id "LOC115215119"; db_xref "GeneID:115215119"; gbkey "CDS"; gene "LOC115215119"; ID ""; gene_name "LOC115215119"; transcript_id "XM_029784294.1"; product "general transcription factor II-I repeat domain-containing protein 2A-like"; protein_id "XP_029640154.1"; exon_number "1";
NC_043004.1	Gnomon	exon	5932553	5933269	.	+	.	gene_id "LOC115215119"; db_xref "GeneID:115215119"; gbkey "mRNA"; gene "LOC115215119"; ID ""; gene_name "LOC115215119"; transcript_id "XM_029784294.1"; product "general transcription factor II-I repeat domain-containing protein 2A-like"; exon_number "1"; model_evidence "Supporting evidence includes similarity to: 5 Proteins";
NC_043004.1	Gnomon	start_codon	5932553	5932555	.	+	0	gene_id "LOC115215119"; db_xref "GeneID:115215119"; gbkey "CDS"; gene "LOC115215119"; ID ""; gene_name "LOC115215119"; transcript_id "XM_029784294.1"; product "general transcription factor II-I repeat domain-containing protein 2A-like"; protein_id "XP_029640154.1"; exon_number "1";
NC_043004.1	Gnomon	stop_codon	5933267	5933269	.	+	0	gene_id "LOC115215119"; db_xref "GeneID:115215119"; gbkey "CDS"; gene "LOC115215119"; ID ""; gene_name "LOC115215119"; transcript_id "XM_029784294.1"; product "general transcription factor II-I repeat domain-containing protein 2A-like"; protein_id "XP_029640154.1"; exon_number "1";
NC_043004.1	Gnomon	gene	25988371	26022618	.	+	.	gene_id "LOC115215121"; db_xref "GeneID:115215121"; gbkey "Gene"; gene "LOC115215121"; gene_biotype "protein_coding"; ID ""; gene_name "LOC115215121";
NC_043004.1	Gnomon~FLAMseq	transcript	25988371	26022618	.	+	.	gene_id "LOC115215121"; ID "XM_029784295.2"; gene_name "LOC115215121"; transcript_id "FLAMseq_ext~XM_029784295.2"; three_prime_ext "426";
NC_043004.1	Gnomon~FLAMseq	exon	25988371	25988570	.	+	.	gene_id "LOC115215121"; db_xref "GeneID:115215121"; gbkey "mRNA"; gene "LOC115215121"; ID ""; gene_name "LOC115215121"; transcript_id "FLAMseq_ext~XM_029784295.2"; product "eukaryotic translation initiation factor 3 subunit D"; exon_number "1"; model_evidence "Supporting evidence includes similarity to: 1 Protein, and 100% coverage of the annotated genomic feature by RNAseq alignments, including 46 samples with support for all annotated introns";
NC_043004.1	Gnomon~FLAMseq	exon	25991266	25991311	.	+	.	gene_id "LOC115215121"; db_xref "GeneID:115215121"; gbkey "mRNA"; gene "LOC115215121"; ID ""; gene_name "LOC115215121"; transcript_id "FLAMseq_ext~XM_029784295.2"; product "eukaryotic translation initiation factor 3 subunit D"; exon_number "2"; model_evidence "Supporting evidence includes similarity to: 1 Protein, and 100% coverage of the annotated genomic feature by RNAseq alignments, including 46 samples with support for all annotated introns";
NC_043004.1	Gnomon~FLAMseq	exon	25992476	25992615	.	+	.	gene_id "LOC115215121"; db_xref "GeneID:115215121"; gbkey "mRNA"; gene "LOC115215121"; ID ""; gene_name "LOC115215121"; transcript_id "FLAMseq_ext~XM_029784295.2"; product "eukaryotic translation initiation factor 3 subunit D"; exon_number "3"; model_evidence "Supporting evidence includes similarity to: 1 Protein, and 100% coverage of the annotated genomic feature by RNAseq alignments, including 46 samples with support for all annotated introns";
NC_043004.1	Gnomon~FLAMseq	exon	25997767	25997855	.	+	.	gene_id "LOC115215121"; db_xref "GeneID:115215121"; gbkey "mRNA"; gene "LOC115215121"; ID ""; gene_name "LOC115215121"; transcript_id "FLAMseq_ext~XM_029784295.2"; product "eukaryotic translation initiation factor 3 subunit D"; exon_number "4"; model_evidence "Supporting evidence includes similarity to: 1 Protein, and 100% coverage of the annotated genomic feature by RNAseq alignments, including 46 samples with support for all annotated introns";
NC_043004.1	Gnomon~FLAMseq	exon	25998393	25998462	.	+	.	gene_id "LOC115215121"; db_xref "GeneID:115215121"; gbkey "mRNA"; gene "LOC115215121"; ID ""; gene_name "LOC115215121"; transcript_id "FLAMseq_ext~XM_029784295.2"; product "eukaryotic translation initiation factor 3 subunit D"; exon_number "5"; model_evidence "Supporting evidence includes similarity to: 1 Protein, and 100% coverage of the annotated genomic feature by RNAseq alignments, including 46 samples with support for all annotated introns";
NC_043004.1	Gnomon~FLAMseq	exon	26003010	26003131	.	+	.	gene_id "LOC115215121"; db_xref "GeneID:115215121"; gbkey "mRNA"; gene "LOC115215121"; ID ""; gene_name "LOC115215121"; transcript_id "FLAMseq_ext~XM_029784295.2"; product "eukaryotic translation initiation factor 3 subunit D"; exon_number "6"; model_evidence "Supporting evidence includes similarity to: 1 Protein, and 100% coverage of the annotated genomic feature by RNAseq alignments, including 46 samples with support for all annotated introns";
NC_043004.1	Gnomon~FLAMseq	exon	26006694	26006826	.	+	.	gene_id "LOC115215121"; db_xref "GeneID:115215121"; gbkey "mRNA"; gene "LOC115215121"; ID ""; gene_name "LOC115215121"; transcript_id "FLAMseq_ext~XM_029784295.2"; product "eukaryotic translation initiation factor 3 subunit D"; exon_number "7"; model_evidence "Supporting evidence includes similarity to: 1 Protein, and 100% coverage of the annotated genomic feature by RNAseq alignments, including 46 samples with support for all annotated introns";
NC_043004.1	Gnomon~FLAMseq	exon	26009944	26010225	.	+	.	gene_id "LOC115215121"; db_xref "GeneID:115215121"; gbkey "mRNA"; gene "LOC115215121"; ID ""; gene_name "LOC115215121"; transcript_id "FLAMseq_ext~XM_029784295.2"; product "eukaryotic translation initiation factor 3 subunit D"; exon_number "8"; model_evidence "Supporting evidence includes similarity to: 1 Protein, and 100% coverage of the annotated genomic feature by RNAseq alignments, including 46 samples with support for all annotated introns";
NC_043004.1	Gnomon~FLAMseq	exon	26013103	26013185	.	+	.	gene_id "LOC115215121"; db_xref "GeneID:115215121"; gbkey "mRNA"; gene "LOC115215121"; ID ""; gene_name "LOC115215121"; transcript_id "FLAMseq_ext~XM_029784295.2"; product "eukaryotic translation initiation factor 3 subunit D"; exon_number "9"; model_evidence "Supporting evidence includes similarity to: 1 Protein, and 100% coverage of the annotated genomic feature by RNAseq alignments, including 46 samples with support for all annotated introns";
NC_043004.1	Gnomon~FLAMseq	exon	26017376	26017505	.	+	.	gene_id "LOC115215121"; db_xref "GeneID:115215121"; gbkey "mRNA"; gene "LOC115215121"; ID ""; gene_name "LOC115215121"; transcript_id "FLAMseq_ext~XM_029784295.2"; product "eukaryotic translation initiation factor 3 subunit D"; exon_number "10"; model_evidence "Supporting evidence includes similarity to: 1 Protein, and 100% coverage of the annotated genomic feature by RNAseq alignments, including 46 samples with support for all annotated introns";
NC_043004.1	Gnomon~FLAMseq	exon	26018153	26018295	.	+	.	gene_id "LOC115215121"; db_xref "GeneID:115215121"; gbkey "mRNA"; gene "LOC115215121"; ID ""; gene_name "LOC115215121"; transcript_id "FLAMseq_ext~XM_029784295.2"; product "eukaryotic translation initiation factor 3 subunit D"; exon_number "11"; model_evidence "Supporting evidence includes similarity to: 1 Protein, and 100% coverage of the annotated genomic feature by RNAseq alignments, including 46 samples with support for all annotated introns";
NC_043004.1	Gnomon~FLAMseq	exon	26020639	26020831	.	+	.	gene_id "LOC115215121"; db_xref "GeneID:115215121"; gbkey "mRNA"; gene "LOC115215121"; ID ""; gene_name "LOC115215121"; transcript_id "FLAMseq_ext~XM_029784295.2"; product "eukaryotic translation initiation factor 3 subunit D"; exon_number "12"; model_evidence "Supporting evidence includes similarity to: 1 Protein, and 100% coverage of the annotated genomic feature by RNAseq alignments, including 46 samples with support for all annotated introns";
NC_043004.1	Gnomon~FLAMseq	exon	26021430	26021557	.	+	.	gene_id "LOC115215121"; db_xref "GeneID:115215121"; gbkey "mRNA"; gene "LOC115215121"; ID ""; gene_name "LOC115215121"; transcript_id "FLAMseq_ext~XM_029784295.2"; product "eukaryotic translation initiation factor 3 subunit D"; exon_number "13"; model_evidence "Supporting evidence includes similarity to: 1 Protein, and 100% coverage of the annotated genomic feature by RNAseq alignments, including 46 samples with support for all annotated introns";
NC_043004.1	Gnomon~FLAMseq	exon	26022110	26022192	.	+	.	gene_id "LOC115215121"; db_xref "GeneID:115215121"; gbkey "mRNA"; gene "LOC115215121"; ID ""; gene_name "LOC115215121"; transcript_id "FLAMseq_ext~XM_029784295.2"; product "eukaryotic translation initiation factor 3 subunit D"; exon_number "14"; model_evidence "Supporting evidence includes similarity to: 1 Protein, and 100% coverage of the annotated genomic feature by RNAseq alignments, including 46 samples with support for all annotated introns";
NC_043004.1	Gnomon~FLAMseq	exon	26022110	26022618	.	+	.	gene_id "LOC115215121"; db_xref "GeneID:115215121"; gbkey "mRNA"; gene "LOC115215121"; ID ""; gene_name "LOC115215121"; transcript_id "FLAMseq_ext~XM_029784295.2"; product ""; exon_number "14"; model_evidence "Supporting evidence includes similarity to: 1 Protein, and 100% coverage of the annotated genomic feature by RNAseq alignments"; three_prime_ext "426";
NC_043004.1	PBRI	transcript	25988405	26022186	.	+	.	gene_id "LOC115215121"; ID ""; gene_name "LOC115215121"; transcript_id "G28598.10"; uniq_trans_id "G28598.10";
NC_043004.1	PBRI	exon	25988405	25988570	.	+	.	gene_id "LOC115215121"; ID ""; gene_name "LOC115215121"; transcript_id "G28598.10"; exon_number "1"; uniq_trans_id "G28598.10";
NC_043004.1	PBRI	exon	25991266	25991311	.	+	.	gene_id "LOC115215121"; ID ""; gene_name "LOC115215121"; transcript_id "G28598.10"; exon_number "2"; uniq_trans_id "G28598.10";
NC_043004.1	PBRI	exon	25992476	25992615	.	+	.	gene_id "LOC115215121"; ID ""; gene_name "LOC115215121"; transcript_id "G28598.10"; exon_number "3"; uniq_trans_id "G28598.10";
NC_043004.1	PBRI	exon	25997767	25997855	.	+	.	gene_id "LOC115215121"; ID ""; gene_name "LOC115215121"; transcript_id "G28598.10"; exon_number "4"; uniq_trans_id "G28598.10";
NC_043004.1	PBRI	exon	25998393	25998462	.	+	.	gene_id "LOC115215121"; ID ""; gene_name "LOC115215121"; transcript_id "G28598.10"; exon_number "5"; uniq_trans_id "G28598.10";
NC_043004.1	PBRI	exon	26003010	26003131	.	+	.	gene_id "LOC115215121"; ID ""; gene_name "LOC115215121"; transcript_id "G28598.10"; exon_number "6"; uniq_trans_id "G28598.10";
NC_043004.1	PBRI	exon	26006694	26006826	.	+	.	gene_id "LOC115215121"; ID ""; gene_name "LOC115215121"; transcript_id "G28598.10"; exon_number "7"; uniq_trans_id "G28598.10";
NC_043004.1	PBRI	exon	26009944	26010225	.	+	.	gene_id "LOC115215121"; ID ""; gene_name "LOC115215121"; transcript_id "G28598.10"; exon_number "8"; uniq_trans_id "G28598.10";
NC_043004.1	PBRI	exon	26013103	26013185	.	+	.	gene_id "LOC115215121"; ID ""; gene_name "LOC115215121"; transcript_id "G28598.10"; exon_number "9"; uniq_trans_id "G28598.10";
NC_043004.1	PBRI	exon	26017376	26017505	.	+	.	gene_id "LOC115215121"; ID ""; gene_name "LOC115215121"; transcript_id "G28598.10"; exon_number "10"; uniq_trans_id "G28598.10";
NC_043004.1	PBRI	exon	26018153	26018295	.	+	.	gene_id "LOC115215121"; ID ""; gene_name "LOC115215121"; transcript_id "G28598.10"; exon_number "11"; uniq_trans_id "G28598.10";
NC_043004.1	PBRI	exon	26020639	26020831	.	+	.	gene_id "LOC115215121"; ID ""; gene_name "LOC115215121"; transcript_id "G28598.10"; exon_number "12"; uniq_trans_id "G28598.10";
NC_043004.1	PBRI	exon	26021430	26022186	.	+	.	gene_id "LOC115215121"; ID ""; gene_name "LOC115215121"; transcript_id "G28598.10"; exon_number "13"; uniq_trans_id "G28598.10";
NC_043004.1	PBRI	transcript	25988376	26022186	.	+	.	gene_id "LOC115215121"; ID ""; gene_name "LOC115215121"; transcript_id "G28598.2"; uniq_trans_id "G28598.2";
NC_043004.1	PBRI	exon	25988376	25988570	.	+	.	gene_id "LOC115215121"; ID ""; gene_name "LOC115215121"; transcript_id "G28598.2"; exon_number "1"; uniq_trans_id "G28598.2";
NC_043004.1	PBRI	exon	25991266	25991311	.	+	.	gene_id "LOC115215121"; ID ""; gene_name "LOC115215121"; transcript_id "G28598.2"; exon_number "2"; uniq_trans_id "G28598.2";
NC_043004.1	PBRI	exon	25997767	25997855	.	+	.	gene_id "LOC115215121"; ID ""; gene_name "LOC115215121"; transcript_id "G28598.2"; exon_number "3"; uniq_trans_id "G28598.2";
NC_043004.1	PBRI	exon	25998393	25998462	.	+	.	gene_id "LOC115215121"; ID ""; gene_name "LOC115215121"; transcript_id "G28598.2"; exon_number "4"; uniq_trans_id "G28598.2";
NC_043004.1	PBRI	exon	26003010	26003131	.	+	.	gene_id "LOC115215121"; ID ""; gene_name "LOC115215121"; transcript_id "G28598.2"; exon_number "5"; uniq_trans_id "G28598.2";
NC_043004.1	PBRI	exon	26006694	26006826	.	+	.	gene_id "LOC115215121"; ID ""; gene_name "LOC115215121"; transcript_id "G28598.2"; exon_number "6"; uniq_trans_id "G28598.2";
NC_043004.1	PBRI	exon	26009944	26010225	.	+	.	gene_id "LOC115215121"; ID ""; gene_name "LOC115215121"; transcript_id "G28598.2"; exon_number "7"; uniq_trans_id "G28598.2";
NC_043004.1	PBRI	exon	26013103	26013185	.	+	.	gene_id "LOC115215121"; ID ""; gene_name "LOC115215121"; transcript_id "G28598.2"; exon_number "8"; uniq_trans_id "G28598.2";
NC_043004.1	PBRI	exon	26017376	26017505	.	+	.	gene_id "LOC115215121"; ID ""; gene_name "LOC115215121"; transcript_id "G28598.2"; exon_number "9"; uniq_trans_id "G28598.2";
NC_043004.1	PBRI	exon	26018153	26018295	.	+	.	gene_id "LOC115215121"; ID ""; gene_name "LOC115215121"; transcript_id "G28598.2"; exon_number "10"; uniq_trans_id "G28598.2";
NC_043004.1	PBRI	exon	26020639	26020831	.	+	.	gene_id "LOC115215121"; ID ""; gene_name "LOC115215121"; transcript_id "G28598.2"; exon_number "11"; uniq_trans_id "G28598.2";
NC_043004.1	PBRI	exon	26021430	26021557	.	+	.	gene_id "LOC115215121"; ID ""; gene_name "LOC115215121"; transcript_id "G28598.2"; exon_number "12"; uniq_trans_id "G28598.2";
NC_043004.1	PBRI	exon	26022110	26022186	.	+	.	gene_id "LOC115215121"; ID ""; gene_name "LOC115215121"; transcript_id "G28598.2"; exon_number "13"; uniq_trans_id "G28598.2";
NC_043004.1	PBRI	transcript	25988397	26021514	.	+	.	gene_id "LOC115215121"; ID ""; gene_name "LOC115215121"; transcript_id "G28598.6"; uniq_trans_id "G28598.6";
NC_043004.1	PBRI	exon	25988397	25988570	.	+	.	gene_id "LOC115215121"; ID ""; gene_name "LOC115215121"; transcript_id "G28598.6"; exon_number "1"; uniq_trans_id "G28598.6";
NC_043004.1	PBRI	exon	25991266	25991311	.	+	.	gene_id "LOC115215121"; ID ""; gene_name "LOC115215121"; transcript_id "G28598.6"; exon_number "2"; uniq_trans_id "G28598.6";
NC_043004.1	PBRI	exon	25992476	25992615	.	+	.	gene_id "LOC115215121"; ID ""; gene_name "LOC115215121"; transcript_id "G28598.6"; exon_number "3"; uniq_trans_id "G28598.6";
NC_043004.1	PBRI	exon	25997767	25997855	.	+	.	gene_id "LOC115215121"; ID ""; gene_name "LOC115215121"; transcript_id "G28598.6"; exon_number "4"; uniq_trans_id "G28598.6";
NC_043004.1	PBRI	exon	25998393	25998462	.	+	.	gene_id "LOC115215121"; ID ""; gene_name "LOC115215121"; transcript_id "G28598.6"; exon_number "5"; uniq_trans_id "G28598.6";
NC_043004.1	PBRI	exon	26003010	26003131	.	+	.	gene_id "LOC115215121"; ID ""; gene_name "LOC115215121"; transcript_id "G28598.6"; exon_number "6"; uniq_trans_id "G28598.6";
NC_043004.1	PBRI	exon	26006694	26006826	.	+	.	gene_id "LOC115215121"; ID ""; gene_name "LOC115215121"; transcript_id "G28598.6"; exon_number "7"; uniq_trans_id "G28598.6";
NC_043004.1	PBRI	exon	26009944	26010225	.	+	.	gene_id "LOC115215121"; ID ""; gene_name "LOC115215121"; transcript_id "G28598.6"; exon_number "8"; uniq_trans_id "G28598.6";
NC_043004.1	PBRI	exon	26013103	26013185	.	+	.	gene_id "LOC115215121"; ID ""; gene_name "LOC115215121"; transcript_id "G28598.6"; exon_number "9"; uniq_trans_id "G28598.6";
NC_043004.1	PBRI	exon	26017376	26017505	.	+	.	gene_id "LOC115215121"; ID ""; gene_name "LOC115215121"; transcript_id "G28598.6"; exon_number "10"; uniq_trans_id "G28598.6";
NC_043004.1	PBRI	exon	26018153	26018295	.	+	.	gene_id "LOC115215121"; ID ""; gene_name "LOC115215121"; transcript_id "G28598.6"; exon_number "11"; uniq_trans_id "G28598.6";
NC_043004.1	PBRI	exon	26020639	26020831	.	+	.	gene_id "LOC115215121"; ID ""; gene_name "LOC115215121"; transcript_id "G28598.6"; exon_number "12"; uniq_trans_id "G28598.6";
NC_043004.1	PBRI	exon	26021430	26021514	.	+	.	gene_id "LOC115215121"; ID ""; gene_name "LOC115215121"; transcript_id "G28598.6"; exon_number "13"; uniq_trans_id "G28598.6";
NC_043004.1	PBRI	transcript	25988397	26022186	.	+	.	gene_id "LOC115215121"; ID ""; gene_name "LOC115215121"; transcript_id "G28598.8"; uniq_trans_id "G28598.8";
NC_043004.1	PBRI	exon	25988397	25988570	.	+	.	gene_id "LOC115215121"; ID ""; gene_name "LOC115215121"; transcript_id "G28598.8"; exon_number "1"; uniq_trans_id "G28598.8";
NC_043004.1	PBRI	exon	25991372	25991440	.	+	.	gene_id "LOC115215121"; ID ""; gene_name "LOC115215121"; transcript_id "G28598.8"; exon_number "2"; uniq_trans_id "G28598.8";
NC_043004.1	PBRI	exon	25992476	25992615	.	+	.	gene_id "LOC115215121"; ID ""; gene_name "LOC115215121"; transcript_id "G28598.8"; exon_number "3"; uniq_trans_id "G28598.8";
NC_043004.1	PBRI	exon	25997767	25997855	.	+	.	gene_id "LOC115215121"; ID ""; gene_name "LOC115215121"; transcript_id "G28598.8"; exon_number "4"; uniq_trans_id "G28598.8";
NC_043004.1	PBRI	exon	25998393	25998462	.	+	.	gene_id "LOC115215121"; ID ""; gene_name "LOC115215121"; transcript_id "G28598.8"; exon_number "5"; uniq_trans_id "G28598.8";
NC_043004.1	PBRI	exon	26003010	26003131	.	+	.	gene_id "LOC115215121"; ID ""; gene_name "LOC115215121"; transcript_id "G28598.8"; exon_number "6"; uniq_trans_id "G28598.8";
NC_043004.1	PBRI	exon	26006694	26006826	.	+	.	gene_id "LOC115215121"; ID ""; gene_name "LOC115215121"; transcript_id "G28598.8"; exon_number "7"; uniq_trans_id "G28598.8";
NC_043004.1	PBRI	exon	26009944	26010225	.	+	.	gene_id "LOC115215121"; ID ""; gene_name "LOC115215121"; transcript_id "G28598.8"; exon_number "8"; uniq_trans_id "G28598.8";
NC_043004.1	PBRI	exon	26013103	26013185	.	+	.	gene_id "LOC115215121"; ID ""; gene_name "LOC115215121"; transcript_id "G28598.8"; exon_number "9"; uniq_trans_id "G28598.8";
NC_043004.1	PBRI	exon	26017376	26017505	.	+	.	gene_id "LOC115215121"; ID ""; gene_name "LOC115215121"; transcript_id "G28598.8"; exon_number "10"; uniq_trans_id "G28598.8";
NC_043004.1	PBRI	exon	26018153	26018295	.	+	.	gene_id "LOC115215121"; ID ""; gene_name "LOC115215121"; transcript_id "G28598.8"; exon_number "11"; uniq_trans_id "G28598.8";
NC_043004.1	PBRI	exon	26020639	26020831	.	+	.	gene_id "LOC115215121"; ID ""; gene_name "LOC115215121"; transcript_id "G28598.8"; exon_number "12"; uniq_trans_id "G28598.8";
NC_043004.1	PBRI	exon	26021430	26021557	.	+	.	gene_id "LOC115215121"; ID ""; gene_name "LOC115215121"; transcript_id "G28598.8"; exon_number "13"; uniq_trans_id "G28598.8";
NC_043004.1	PBRI	exon	26022110	26022186	.	+	.	gene_id "LOC115215121"; ID ""; gene_name "LOC115215121"; transcript_id "G28598.8"; exon_number "14"; uniq_trans_id "G28598.8";
NC_043004.1	Gnomon	transcript	25988371	26022192	.	+	.	gene_id "LOC115215121"; ID "XM_029784295.2"; gene_name "LOC115215121"; transcript_id "XM_029784295.2";
NC_043004.1	Gnomon	CDS	25988448	25988570	.	+	0	gene_id "LOC115215121"; db_xref "GeneID:115215121"; gbkey "CDS"; gene "LOC115215121"; ID ""; gene_name "LOC115215121"; transcript_id "XM_029784295.2"; product "eukaryotic translation initiation factor 3 subunit D"; protein_id "XP_029640155.1"; exon_number "1";
NC_043004.1	Gnomon	CDS	25991266	25991311	.	+	0	gene_id "LOC115215121"; db_xref "GeneID:115215121"; gbkey "CDS"; gene "LOC115215121"; ID ""; gene_name "LOC115215121"; transcript_id "XM_029784295.2"; product "eukaryotic translation initiation factor 3 subunit D"; protein_id "XP_029640155.1"; exon_number "2";
NC_043004.1	Gnomon	CDS	25992476	25992615	.	+	2	gene_id "LOC115215121"; db_xref "GeneID:115215121"; gbkey "CDS"; gene "LOC115215121"; ID ""; gene_name "LOC115215121"; transcript_id "XM_029784295.2"; product "eukaryotic translation initiation factor 3 subunit D"; protein_id "XP_029640155.1"; exon_number "3";
NC_043004.1	Gnomon	CDS	25997767	25997855	.	+	0	gene_id "LOC115215121"; db_xref "GeneID:115215121"; gbkey "CDS"; gene "LOC115215121"; ID ""; gene_name "LOC115215121"; transcript_id "XM_029784295.2"; product "eukaryotic translation initiation factor 3 subunit D"; protein_id "XP_029640155.1"; exon_number "4";
NC_043004.1	Gnomon	CDS	25998393	25998462	.	+	1	gene_id "LOC115215121"; db_xref "GeneID:115215121"; gbkey "CDS"; gene "LOC115215121"; ID ""; gene_name "LOC115215121"; transcript_id "XM_029784295.2"; product "eukaryotic translation initiation factor 3 subunit D"; protein_id "XP_029640155.1"; exon_number "5";
NC_043004.1	Gnomon	CDS	26003010	26003131	.	+	0	gene_id "LOC115215121"; db_xref "GeneID:115215121"; gbkey "CDS"; gene "LOC115215121"; ID ""; gene_name "LOC115215121"; transcript_id "XM_029784295.2"; product "eukaryotic translation initiation factor 3 subunit D"; protein_id "XP_029640155.1"; exon_number "6";
NC_043004.1	Gnomon	CDS	26006694	26006826	.	+	1	gene_id "LOC115215121"; db_xref "GeneID:115215121"; gbkey "CDS"; gene "LOC115215121"; ID ""; gene_name "LOC115215121"; transcript_id "XM_029784295.2"; product "eukaryotic translation initiation factor 3 subunit D"; protein_id "XP_029640155.1"; exon_number "7";
NC_043004.1	Gnomon	CDS	26009944	26010225	.	+	0	gene_id "LOC115215121"; db_xref "GeneID:115215121"; gbkey "CDS"; gene "LOC115215121"; ID ""; gene_name "LOC115215121"; transcript_id "XM_029784295.2"; product "eukaryotic translation initiation factor 3 subunit D"; protein_id "XP_029640155.1"; exon_number "8";
NC_043004.1	Gnomon	CDS	26013103	26013185	.	+	0	gene_id "LOC115215121"; db_xref "GeneID:115215121"; gbkey "CDS"; gene "LOC115215121"; ID ""; gene_name "LOC115215121"; transcript_id "XM_029784295.2"; product "eukaryotic translation initiation factor 3 subunit D"; protein_id "XP_029640155.1"; exon_number "9";
NC_043004.1	Gnomon	CDS	26017376	26017505	.	+	1	gene_id "LOC115215121"; db_xref "GeneID:115215121"; gbkey "CDS"; gene "LOC115215121"; ID ""; gene_name "LOC115215121"; transcript_id "XM_029784295.2"; product "eukaryotic translation initiation factor 3 subunit D"; protein_id "XP_029640155.1"; exon_number "10";
NC_043004.1	Gnomon	CDS	26018153	26018295	.	+	0	gene_id "LOC115215121"; db_xref "GeneID:115215121"; gbkey "CDS"; gene "LOC115215121"; ID ""; gene_name "LOC115215121"; transcript_id "XM_029784295.2"; product "eukaryotic translation initiation factor 3 subunit D"; protein_id "XP_029640155.1"; exon_number "11";
NC_043004.1	Gnomon	CDS	26020639	26020831	.	+	1	gene_id "LOC115215121"; db_xref "GeneID:115215121"; gbkey "CDS"; gene "LOC115215121"; ID ""; gene_name "LOC115215121"; transcript_id "XM_029784295.2"; product "eukaryotic translation initiation factor 3 subunit D"; protein_id "XP_029640155.1"; exon_number "12";
NC_043004.1	Gnomon	CDS	26021430	26021537	.	+	0	gene_id "LOC115215121"; db_xref "GeneID:115215121"; gbkey "CDS"; gene "LOC115215121"; ID ""; gene_name "LOC115215121"; transcript_id "XM_029784295.2"; product "eukaryotic translation initiation factor 3 subunit D"; protein_id "XP_029640155.1"; exon_number "13";
NC_043004.1	Gnomon	exon	25988371	25988570	.	+	.	gene_id "LOC115215121"; db_xref "GeneID:115215121"; gbkey "mRNA"; gene "LOC115215121"; ID ""; gene_name "LOC115215121"; transcript_id "XM_029784295.2"; product "eukaryotic translation initiation factor 3 subunit D"; exon_number "1"; model_evidence "Supporting evidence includes similarity to: 1 Protein, and 100% coverage of the annotated genomic feature by RNAseq alignments, including 46 samples with support for all annotated introns";
NC_043004.1	Gnomon	exon	25991266	25991311	.	+	.	gene_id "LOC115215121"; db_xref "GeneID:115215121"; gbkey "mRNA"; gene "LOC115215121"; ID ""; gene_name "LOC115215121"; transcript_id "XM_029784295.2"; product "eukaryotic translation initiation factor 3 subunit D"; exon_number "2"; model_evidence "Supporting evidence includes similarity to: 1 Protein, and 100% coverage of the annotated genomic feature by RNAseq alignments, including 46 samples with support for all annotated introns";
NC_043004.1	Gnomon	exon	25992476	25992615	.	+	.	gene_id "LOC115215121"; db_xref "GeneID:115215121"; gbkey "mRNA"; gene "LOC115215121"; ID ""; gene_name "LOC115215121"; transcript_id "XM_029784295.2"; product "eukaryotic translation initiation factor 3 subunit D"; exon_number "3"; model_evidence "Supporting evidence includes similarity to: 1 Protein, and 100% coverage of the annotated genomic feature by RNAseq alignments, including 46 samples with support for all annotated introns";
NC_043004.1	Gnomon	exon	25997767	25997855	.	+	.	gene_id "LOC115215121"; db_xref "GeneID:115215121"; gbkey "mRNA"; gene "LOC115215121"; ID ""; gene_name "LOC115215121"; transcript_id "XM_029784295.2"; product "eukaryotic translation initiation factor 3 subunit D"; exon_number "4"; model_evidence "Supporting evidence includes similarity to: 1 Protein, and 100% coverage of the annotated genomic feature by RNAseq alignments, including 46 samples with support for all annotated introns";
NC_043004.1	Gnomon	exon	25998393	25998462	.	+	.	gene_id "LOC115215121"; db_xref "GeneID:115215121"; gbkey "mRNA"; gene "LOC115215121"; ID ""; gene_name "LOC115215121"; transcript_id "XM_029784295.2"; product "eukaryotic translation initiation factor 3 subunit D"; exon_number "5"; model_evidence "Supporting evidence includes similarity to: 1 Protein, and 100% coverage of the annotated genomic feature by RNAseq alignments, including 46 samples with support for all annotated introns";
NC_043004.1	Gnomon	exon	26003010	26003131	.	+	.	gene_id "LOC115215121"; db_xref "GeneID:115215121"; gbkey "mRNA"; gene "LOC115215121"; ID ""; gene_name "LOC115215121"; transcript_id "XM_029784295.2"; product "eukaryotic translation initiation factor 3 subunit D"; exon_number "6"; model_evidence "Supporting evidence includes similarity to: 1 Protein, and 100% coverage of the annotated genomic feature by RNAseq alignments, including 46 samples with support for all annotated introns";
NC_043004.1	Gnomon	exon	26006694	26006826	.	+	.	gene_id "LOC115215121"; db_xref "GeneID:115215121"; gbkey "mRNA"; gene "LOC115215121"; ID ""; gene_name "LOC115215121"; transcript_id "XM_029784295.2"; product "eukaryotic translation initiation factor 3 subunit D"; exon_number "7"; model_evidence "Supporting evidence includes similarity to: 1 Protein, and 100% coverage of the annotated genomic feature by RNAseq alignments, including 46 samples with support for all annotated introns";
NC_043004.1	Gnomon	exon	26009944	26010225	.	+	.	gene_id "LOC115215121"; db_xref "GeneID:115215121"; gbkey "mRNA"; gene "LOC115215121"; ID ""; gene_name "LOC115215121"; transcript_id "XM_029784295.2"; product "eukaryotic translation initiation factor 3 subunit D"; exon_number "8"; model_evidence "Supporting evidence includes similarity to: 1 Protein, and 100% coverage of the annotated genomic feature by RNAseq alignments, including 46 samples with support for all annotated introns";
NC_043004.1	Gnomon	exon	26013103	26013185	.	+	.	gene_id "LOC115215121"; db_xref "GeneID:115215121"; gbkey "mRNA"; gene "LOC115215121"; ID ""; gene_name "LOC115215121"; transcript_id "XM_029784295.2"; product "eukaryotic translation initiation factor 3 subunit D"; exon_number "9"; model_evidence "Supporting evidence includes similarity to: 1 Protein, and 100% coverage of the annotated genomic feature by RNAseq alignments, including 46 samples with support for all annotated introns";
NC_043004.1	Gnomon	exon	26017376	26017505	.	+	.	gene_id "LOC115215121"; db_xref "GeneID:115215121"; gbkey "mRNA"; gene "LOC115215121"; ID ""; gene_name "LOC115215121"; transcript_id "XM_029784295.2"; product "eukaryotic translation initiation factor 3 subunit D"; exon_number "10"; model_evidence "Supporting evidence includes similarity to: 1 Protein, and 100% coverage of the annotated genomic feature by RNAseq alignments, including 46 samples with support for all annotated introns";
NC_043004.1	Gnomon	exon	26018153	26018295	.	+	.	gene_id "LOC115215121"; db_xref "GeneID:115215121"; gbkey "mRNA"; gene "LOC115215121"; ID ""; gene_name "LOC115215121"; transcript_id "XM_029784295.2"; product "eukaryotic translation initiation factor 3 subunit D"; exon_number "11"; model_evidence "Supporting evidence includes similarity to: 1 Protein, and 100% coverage of the annotated genomic feature by RNAseq alignments, including 46 samples with support for all annotated introns";
NC_043004.1	Gnomon	exon	26020639	26020831	.	+	.	gene_id "LOC115215121"; db_xref "GeneID:115215121"; gbkey "mRNA"; gene "LOC115215121"; ID ""; gene_name "LOC115215121"; transcript_id "XM_029784295.2"; product "eukaryotic translation initiation factor 3 subunit D"; exon_number "12"; model_evidence "Supporting evidence includes similarity to: 1 Protein, and 100% coverage of the annotated genomic feature by RNAseq alignments, including 46 samples with support for all annotated introns";
NC_043004.1	Gnomon	exon	26021430	26021557	.	+	.	gene_id "LOC115215121"; db_xref "GeneID:115215121"; gbkey "mRNA"; gene "LOC115215121"; ID ""; gene_name "LOC115215121"; transcript_id "XM_029784295.2"; product "eukaryotic translation initiation factor 3 subunit D"; exon_number "13"; model_evidence "Supporting evidence includes similarity to: 1 Protein, and 100% coverage of the annotated genomic feature by RNAseq alignments, including 46 samples with support for all annotated introns";
NC_043004.1	Gnomon	exon	26022110	26022192	.	+	.	gene_id "LOC115215121"; db_xref "GeneID:115215121"; gbkey "mRNA"; gene "LOC115215121"; ID ""; gene_name "LOC115215121"; transcript_id "XM_029784295.2"; product "eukaryotic translation initiation factor 3 subunit D"; exon_number "14"; model_evidence "Supporting evidence includes similarity to: 1 Protein, and 100% coverage of the annotated genomic feature by RNAseq alignments, including 46 samples with support for all annotated introns";
NC_043004.1	Gnomon	start_codon	25988448	25988450	.	+	0	gene_id "LOC115215121"; db_xref "GeneID:115215121"; gbkey "CDS"; gene "LOC115215121"; ID ""; gene_name "LOC115215121"; transcript_id "XM_029784295.2"; product "eukaryotic translation initiation factor 3 subunit D"; protein_id "XP_029640155.1"; exon_number "1";
NC_043004.1	Gnomon	stop_codon	26021538	26021540	.	+	0	gene_id "LOC115215121"; db_xref "GeneID:115215121"; gbkey "CDS"; gene "LOC115215121"; ID ""; gene_name "LOC115215121"; transcript_id "XM_029784295.2"; product "eukaryotic translation initiation factor 3 subunit D"; protein_id "XP_029640155.1"; exon_number "13";
NC_043004.1	Gnomon	gene	41470427	41497727	.	+	.	gene_id "LOC115215122"; db_xref "GeneID:115215122"; gbkey "Gene"; gene "LOC115215122"; gene_biotype "protein_coding"; ID ""; gene_name "LOC115215122";
NC_043004.1	PBRI~FLAMseq	transcript	41470444	41497727	.	+	.	gene_id "LOC115215122"; ID ""; gene_name "LOC115215122"; transcript_id "FLAMseq_ext~G28998.3"; uniq_trans_id "G28998.3"; three_prime_ext "1923";
NC_043004.1	PBRI~FLAMseq	exon	41470444	41470933	.	+	.	gene_id "LOC115215122"; ID ""; gene_name "LOC115215122"; transcript_id "FLAMseq_ext~G28998.3"; exon_number "1"; uniq_trans_id "G28998.3";
NC_043004.1	PBRI~FLAMseq	exon	41481505	41481614	.	+	.	gene_id "LOC115215122"; ID ""; gene_name "LOC115215122"; transcript_id "FLAMseq_ext~G28998.3"; exon_number "2"; uniq_trans_id "G28998.3";
NC_043004.1	PBRI~FLAMseq	exon	41485172	41485308	.	+	.	gene_id "LOC115215122"; ID ""; gene_name "LOC115215122"; transcript_id "FLAMseq_ext~G28998.3"; exon_number "3"; uniq_trans_id "G28998.3";
NC_043004.1	PBRI~FLAMseq	exon	41493158	41493326	.	+	.	gene_id "LOC115215122"; ID ""; gene_name "LOC115215122"; transcript_id "FLAMseq_ext~G28998.3"; exon_number "4"; uniq_trans_id "G28998.3";
NC_043004.1	PBRI~FLAMseq	exon	41494812	41495804	.	+	.	gene_id "LOC115215122"; ID ""; gene_name "LOC115215122"; transcript_id "FLAMseq_ext~G28998.3"; exon_number "5"; uniq_trans_id "G28998.3";
NC_043004.1	PBRI~FLAMseq	exon	41494812	41497727	.	+	.	gene_id "LOC115215122"; ID ""; gene_name "LOC115215122"; transcript_id "FLAMseq_ext~G28998.3"; exon_number "5"; uniq_trans_id "G28998.3"; three_prime_ext "1923";
NC_043004.1	PBRI	transcript	41470427	41495745	.	+	.	gene_id "LOC115215122"; ID ""; gene_name "LOC115215122"; transcript_id "G28998.1"; uniq_trans_id "G28998.1";
NC_043004.1	PBRI	exon	41470427	41470933	.	+	.	gene_id "LOC115215122"; ID ""; gene_name "LOC115215122"; transcript_id "G28998.1"; exon_number "1"; uniq_trans_id "G28998.1";
NC_043004.1	PBRI	exon	41481505	41481614	.	+	.	gene_id "LOC115215122"; ID ""; gene_name "LOC115215122"; transcript_id "G28998.1"; exon_number "2"; uniq_trans_id "G28998.1";
NC_043004.1	PBRI	exon	41485172	41485308	.	+	.	gene_id "LOC115215122"; ID ""; gene_name "LOC115215122"; transcript_id "G28998.1"; exon_number "3"; uniq_trans_id "G28998.1";
NC_043004.1	PBRI	exon	41493158	41493326	.	+	.	gene_id "LOC115215122"; ID ""; gene_name "LOC115215122"; transcript_id "G28998.1"; exon_number "4"; uniq_trans_id "G28998.1";
NC_043004.1	PBRI	exon	41494812	41495745	.	+	.	gene_id "LOC115215122"; ID ""; gene_name "LOC115215122"; transcript_id "G28998.1"; exon_number "5"; uniq_trans_id "G28998.1";
NC_043004.1	PBRI	transcript	41470444	41495804	.	+	.	gene_id "LOC115215122"; ID ""; gene_name "LOC115215122"; transcript_id "G28998.3"; uniq_trans_id "G28998.3";
NC_043004.1	PBRI	exon	41470444	41470933	.	+	.	gene_id "LOC115215122"; ID ""; gene_name "LOC115215122"; transcript_id "G28998.3"; exon_number "1"; uniq_trans_id "G28998.3";
NC_043004.1	PBRI	exon	41481505	41481614	.	+	.	gene_id "LOC115215122"; ID ""; gene_name "LOC115215122"; transcript_id "G28998.3"; exon_number "2"; uniq_trans_id "G28998.3";
NC_043004.1	PBRI	exon	41485172	41485308	.	+	.	gene_id "LOC115215122"; ID ""; gene_name "LOC115215122"; transcript_id "G28998.3"; exon_number "3"; uniq_trans_id "G28998.3";
NC_043004.1	PBRI	exon	41493158	41493326	.	+	.	gene_id "LOC115215122"; ID ""; gene_name "LOC115215122"; transcript_id "G28998.3"; exon_number "4"; uniq_trans_id "G28998.3";
NC_043004.1	PBRI	exon	41494812	41495804	.	+	.	gene_id "LOC115215122"; ID ""; gene_name "LOC115215122"; transcript_id "G28998.3"; exon_number "5"; uniq_trans_id "G28998.3";
NC_043004.1	Gnomon	transcript	41470438	41495746	.	+	.	gene_id "LOC115215122"; ID "XM_029784296.2"; gene_name "LOC115215122"; transcript_id "XM_029784296.2";
NC_043004.1	Gnomon	CDS	41470615	41470933	.	+	0	gene_id "LOC115215122"; db_xref "GeneID:115215122"; gbkey "CDS"; gene "LOC115215122"; ID ""; gene_name "LOC115215122"; transcript_id "XM_029784296.2"; product "probable transcriptional regulatory protein PERMA_0079"; protein_id "XP_029640156.1"; exon_number "1";
NC_043004.1	Gnomon	CDS	41481505	41481614	.	+	2	gene_id "LOC115215122"; db_xref "GeneID:115215122"; gbkey "CDS"; gene "LOC115215122"; ID ""; gene_name "LOC115215122"; transcript_id "XM_029784296.2"; product "probable transcriptional regulatory protein PERMA_0079"; protein_id "XP_029640156.1"; exon_number "2";
NC_043004.1	Gnomon	CDS	41485172	41485308	.	+	0	gene_id "LOC115215122"; db_xref "GeneID:115215122"; gbkey "CDS"; gene "LOC115215122"; ID ""; gene_name "LOC115215122"; transcript_id "XM_029784296.2"; product "probable transcriptional regulatory protein PERMA_0079"; protein_id "XP_029640156.1"; exon_number "3";
NC_043004.1	Gnomon	CDS	41493158	41493326	.	+	1	gene_id "LOC115215122"; db_xref "GeneID:115215122"; gbkey "CDS"; gene "LOC115215122"; ID ""; gene_name "LOC115215122"; transcript_id "XM_029784296.2"; product "probable transcriptional regulatory protein PERMA_0079"; protein_id "XP_029640156.1"; exon_number "4";
NC_043004.1	Gnomon	CDS	41494812	41495012	.	+	0	gene_id "LOC115215122"; db_xref "GeneID:115215122"; gbkey "CDS"; gene "LOC115215122"; ID ""; gene_name "LOC115215122"; transcript_id "XM_029784296.2"; product "probable transcriptional regulatory protein PERMA_0079"; protein_id "XP_029640156.1"; exon_number "5";
NC_043004.1	Gnomon	exon	41470438	41470933	.	+	.	gene_id "LOC115215122"; db_xref "GeneID:115215122"; gbkey "mRNA"; gene "LOC115215122"; ID ""; gene_name "LOC115215122"; transcript_id "XM_029784296.2"; product "probable transcriptional regulatory protein PERMA_0079, transcript variant X2"; exon_number "1"; model_evidence "Supporting evidence includes similarity to: 100% coverage of the annotated genomic feature by RNAseq alignments";
NC_043004.1	Gnomon	exon	41481505	41481614	.	+	.	gene_id "LOC115215122"; db_xref "GeneID:115215122"; gbkey "mRNA"; gene "LOC115215122"; ID ""; gene_name "LOC115215122"; transcript_id "XM_029784296.2"; product "probable transcriptional regulatory protein PERMA_0079, transcript variant X2"; exon_number "2"; model_evidence "Supporting evidence includes similarity to: 100% coverage of the annotated genomic feature by RNAseq alignments";
NC_043004.1	Gnomon	exon	41485172	41485308	.	+	.	gene_id "LOC115215122"; db_xref "GeneID:115215122"; gbkey "mRNA"; gene "LOC115215122"; ID ""; gene_name "LOC115215122"; transcript_id "XM_029784296.2"; product "probable transcriptional regulatory protein PERMA_0079, transcript variant X2"; exon_number "3"; model_evidence "Supporting evidence includes similarity to: 100% coverage of the annotated genomic feature by RNAseq alignments";
NC_043004.1	Gnomon	exon	41493158	41493326	.	+	.	gene_id "LOC115215122"; db_xref "GeneID:115215122"; gbkey "mRNA"; gene "LOC115215122"; ID ""; gene_name "LOC115215122"; transcript_id "XM_029784296.2"; product "probable transcriptional regulatory protein PERMA_0079, transcript variant X2"; exon_number "4"; model_evidence "Supporting evidence includes similarity to: 100% coverage of the annotated genomic feature by RNAseq alignments";
NC_043004.1	Gnomon	exon	41494812	41495035	.	+	.	gene_id "LOC115215122"; db_xref "GeneID:115215122"; gbkey "mRNA"; gene "LOC115215122"; ID ""; gene_name "LOC115215122"; transcript_id "XM_029784296.2"; product "probable transcriptional regulatory protein PERMA_0079, transcript variant X2"; exon_number "5"; model_evidence "Supporting evidence includes similarity to: 100% coverage of the annotated genomic feature by RNAseq alignments";
NC_043004.1	Gnomon	exon	41495439	41495746	.	+	.	gene_id "LOC115215122"; db_xref "GeneID:115215122"; gbkey "mRNA"; gene "LOC115215122"; ID ""; gene_name "LOC115215122"; transcript_id "XM_029784296.2"; product "probable transcriptional regulatory protein PERMA_0079, transcript variant X2"; exon_number "6"; model_evidence "Supporting evidence includes similarity to: 100% coverage of the annotated genomic feature by RNAseq alignments";
NC_043004.1	Gnomon	start_codon	41470615	41470617	.	+	0	gene_id "LOC115215122"; db_xref "GeneID:115215122"; gbkey "CDS"; gene "LOC115215122"; ID ""; gene_name "LOC115215122"; transcript_id "XM_029784296.2"; product "probable transcriptional regulatory protein PERMA_0079"; protein_id "XP_029640156.1"; exon_number "1";
NC_043004.1	Gnomon	stop_codon	41495013	41495015	.	+	0	gene_id "LOC115215122"; db_xref "GeneID:115215122"; gbkey "CDS"; gene "LOC115215122"; ID ""; gene_name "LOC115215122"; transcript_id "XM_029784296.2"; product "probable transcriptional regulatory protein PERMA_0079"; protein_id "XP_029640156.1"; exon_number "5";
NC_043004.1	Gnomon	transcript	41470438	41495746	.	+	.	gene_id "LOC115215122"; ID "XM_036505366.1"; gene_name "LOC115215122"; transcript_id "XM_036505366.1";
NC_043004.1	Gnomon	CDS	41470615	41470933	.	+	0	gene_id "LOC115215122"; db_xref "GeneID:115215122"; gbkey "CDS"; gene "LOC115215122"; ID ""; gene_name "LOC115215122"; transcript_id "XM_036505366.1"; product "probable transcriptional regulatory protein PERMA_0079"; protein_id "XP_036361259.1"; exon_number "1";
NC_043004.1	Gnomon	CDS	41481505	41481614	.	+	2	gene_id "LOC115215122"; db_xref "GeneID:115215122"; gbkey "CDS"; gene "LOC115215122"; ID ""; gene_name "LOC115215122"; transcript_id "XM_036505366.1"; product "probable transcriptional regulatory protein PERMA_0079"; protein_id "XP_036361259.1"; exon_number "2";
NC_043004.1	Gnomon	CDS	41485172	41485308	.	+	0	gene_id "LOC115215122"; db_xref "GeneID:115215122"; gbkey "CDS"; gene "LOC115215122"; ID ""; gene_name "LOC115215122"; transcript_id "XM_036505366.1"; product "probable transcriptional regulatory protein PERMA_0079"; protein_id "XP_036361259.1"; exon_number "3";
NC_043004.1	Gnomon	CDS	41493158	41493326	.	+	1	gene_id "LOC115215122"; db_xref "GeneID:115215122"; gbkey "CDS"; gene "LOC115215122"; ID ""; gene_name "LOC115215122"; transcript_id "XM_036505366.1"; product "probable transcriptional regulatory protein PERMA_0079"; protein_id "XP_036361259.1"; exon_number "4";
NC_043004.1	Gnomon	CDS	41494812	41495012	.	+	0	gene_id "LOC115215122"; db_xref "GeneID:115215122"; gbkey "CDS"; gene "LOC115215122"; ID ""; gene_name "LOC115215122"; transcript_id "XM_036505366.1"; product "probable transcriptional regulatory protein PERMA_0079"; protein_id "XP_036361259.1"; exon_number "5";
NC_043004.1	Gnomon	exon	41470438	41470933	.	+	.	gene_id "LOC115215122"; db_xref "GeneID:115215122"; gbkey "mRNA"; gene "LOC115215122"; ID ""; gene_name "LOC115215122"; transcript_id "XM_036505366.1"; product "probable transcriptional regulatory protein PERMA_0079, transcript variant X1"; exon_number "1"; model_evidence "Supporting evidence includes similarity to: 100% coverage of the annotated genomic feature by RNAseq alignments, including 24 samples with support for all annotated introns";
NC_043004.1	Gnomon	exon	41481505	41481614	.	+	.	gene_id "LOC115215122"; db_xref "GeneID:115215122"; gbkey "mRNA"; gene "LOC115215122"; ID ""; gene_name "LOC115215122"; transcript_id "XM_036505366.1"; product "probable transcriptional regulatory protein PERMA_0079, transcript variant X1"; exon_number "2"; model_evidence "Supporting evidence includes similarity to: 100% coverage of the annotated genomic feature by RNAseq alignments, including 24 samples with support for all annotated introns";
NC_043004.1	Gnomon	exon	41485172	41485308	.	+	.	gene_id "LOC115215122"; db_xref "GeneID:115215122"; gbkey "mRNA"; gene "LOC115215122"; ID ""; gene_name "LOC115215122"; transcript_id "XM_036505366.1"; product "probable transcriptional regulatory protein PERMA_0079, transcript variant X1"; exon_number "3"; model_evidence "Supporting evidence includes similarity to: 100% coverage of the annotated genomic feature by RNAseq alignments, including 24 samples with support for all annotated introns";
NC_043004.1	Gnomon	exon	41493158	41493326	.	+	.	gene_id "LOC115215122"; db_xref "GeneID:115215122"; gbkey "mRNA"; gene "LOC115215122"; ID ""; gene_name "LOC115215122"; transcript_id "XM_036505366.1"; product "probable transcriptional regulatory protein PERMA_0079, transcript variant X1"; exon_number "4"; model_evidence "Supporting evidence includes similarity to: 100% coverage of the annotated genomic feature by RNAseq alignments, including 24 samples with support for all annotated introns";
NC_043004.1	Gnomon	exon	41494812	41495027	.	+	.	gene_id "LOC115215122"; db_xref "GeneID:115215122"; gbkey "mRNA"; gene "LOC115215122"; ID ""; gene_name "LOC115215122"; transcript_id "XM_036505366.1"; product "probable transcriptional regulatory protein PERMA_0079, transcript variant X1"; exon_number "5"; model_evidence "Supporting evidence includes similarity to: 100% coverage of the annotated genomic feature by RNAseq alignments, including 24 samples with support for all annotated introns";
NC_043004.1	Gnomon	exon	41495436	41495746	.	+	.	gene_id "LOC115215122"; db_xref "GeneID:115215122"; gbkey "mRNA"; gene "LOC115215122"; ID ""; gene_name "LOC115215122"; transcript_id "XM_036505366.1"; product "probable transcriptional regulatory protein PERMA_0079, transcript variant X1"; exon_number "6"; model_evidence "Supporting evidence includes similarity to: 100% coverage of the annotated genomic feature by RNAseq alignments, including 24 samples with support for all annotated introns";
NC_043004.1	Gnomon	start_codon	41470615	41470617	.	+	0	gene_id "LOC115215122"; db_xref "GeneID:115215122"; gbkey "CDS"; gene "LOC115215122"; ID ""; gene_name "LOC115215122"; transcript_id "XM_036505366.1"; product "probable transcriptional regulatory protein PERMA_0079"; protein_id "XP_036361259.1"; exon_number "1";
NC_043004.1	Gnomon	stop_codon	41495013	41495015	.	+	0	gene_id "LOC115215122"; db_xref "GeneID:115215122"; gbkey "CDS"; gene "LOC115215122"; ID ""; gene_name "LOC115215122"; transcript_id "XM_036505366.1"; product "probable transcriptional regulatory protein PERMA_0079"; protein_id "XP_036361259.1"; exon_number "5";
NC_043004.1	Gnomon	gene	64930990	64938777	.	+	.	gene_id "LOC115215123"; db_xref "GeneID:115215123"; gbkey "Gene"; gene "LOC115215123"; gene_biotype "protein_coding"; ID ""; gene_name "LOC115215123";
NC_043004.1	Gnomon	transcript	64930990	64938777	.	+	.	gene_id "LOC115215123"; ID "XM_029784297.2"; gene_name "LOC115215123"; transcript_id "XM_029784297.2";
NC_043004.1	Gnomon	CDS	64936472	64937629	.	+	0	gene_id "LOC115215123"; db_xref "GeneID:115215123"; gbkey "CDS"; gene "LOC115215123"; ID ""; gene_name "LOC115215123"; transcript_id "XM_029784297.2"; product "zinc finger protein 726-like"; protein_id "XP_029640157.1"; exon_number "2";
NC_043004.1	Gnomon	exon	64930990	64931040	.	+	.	gene_id "LOC115215123"; db_xref "GeneID:115215123"; gbkey "mRNA"; gene "LOC115215123"; ID ""; gene_name "LOC115215123"; transcript_id "XM_029784297.2"; product "zinc finger protein 726-like"; exon_number "1"; model_evidence "Supporting evidence includes similarity to: 1 Protein, and 100% coverage of the annotated genomic feature by RNAseq alignments, including 25 samples with support for all annotated introns";
NC_043004.1	Gnomon	exon	64936148	64938777	.	+	.	gene_id "LOC115215123"; db_xref "GeneID:115215123"; gbkey "mRNA"; gene "LOC115215123"; ID ""; gene_name "LOC115215123"; transcript_id "XM_029784297.2"; product "zinc finger protein 726-like"; exon_number "2"; model_evidence "Supporting evidence includes similarity to: 1 Protein, and 100% coverage of the annotated genomic feature by RNAseq alignments, including 25 samples with support for all annotated introns";
NC_043004.1	Gnomon	start_codon	64936472	64936474	.	+	0	gene_id "LOC115215123"; db_xref "GeneID:115215123"; gbkey "CDS"; gene "LOC115215123"; ID ""; gene_name "LOC115215123"; transcript_id "XM_029784297.2"; product "zinc finger protein 726-like"; protein_id "XP_029640157.1"; exon_number "2";
NC_043004.1	Gnomon	stop_codon	64937630	64937632	.	+	0	gene_id "LOC115215123"; db_xref "GeneID:115215123"; gbkey "CDS"; gene "LOC115215123"; ID ""; gene_name "LOC115215123"; transcript_id "XM_029784297.2"; product "zinc finger protein 726-like"; protein_id "XP_029640157.1"; exon_number "2";
NC_043004.1	Gnomon	gene	7890134	7904634	.	-	.	gene_id "LOC115215125"; db_xref "GeneID:115215125"; gbkey "Gene"; gene "LOC115215125"; gene_biotype "protein_coding"; ID ""; gene_name "LOC115215125";
NC_043004.1	Gnomon~FLAMseq	transcript	7890134	7904634	.	-	.	gene_id "LOC115215125"; ID "XM_029784298.1"; gene_name "LOC115215125"; transcript_id "FLAMseq_ext~XM_029784298.1"; three_prime_ext "13583";
NC_043004.1	Gnomon~FLAMseq	exon	7903717	7904634	.	-	.	gene_id "LOC115215125"; db_xref "GeneID:115215125"; gbkey "mRNA"; gene "LOC115215125"; ID ""; gene_name "LOC115215125"; transcript_id "FLAMseq_ext~XM_029784298.1"; product "cyclin-T1-like"; exon_number "1"; model_evidence "Supporting evidence includes similarity to: 2 Proteins";
NC_043004.1	Gnomon~FLAMseq	exon	7890134	7904634	.	-	.	gene_id "LOC115215125"; db_xref "GeneID:115215125"; gbkey "mRNA"; gene "LOC115215125"; ID ""; gene_name "LOC115215125"; transcript_id "FLAMseq_ext~XM_029784298.1"; product ""; exon_number "1"; model_evidence ""; three_prime_ext "13583";
NC_043004.1	Gnomon	transcript	7903717	7904634	.	-	.	gene_id "LOC115215125"; ID "XM_029784298.1"; gene_name "LOC115215125"; transcript_id "XM_029784298.1";
NC_043004.1	Gnomon	CDS	7903720	7904634	.	-	0	gene_id "LOC115215125"; db_xref "GeneID:115215125"; gbkey "CDS"; gene "LOC115215125"; ID ""; gene_name "LOC115215125"; transcript_id "XM_029784298.1"; product "cyclin-T1-like"; protein_id "XP_029640158.1"; exon_number "1";
NC_043004.1	Gnomon	exon	7903717	7904634	.	-	.	gene_id "LOC115215125"; db_xref "GeneID:115215125"; gbkey "mRNA"; gene "LOC115215125"; ID ""; gene_name "LOC115215125"; transcript_id "XM_029784298.1"; product "cyclin-T1-like"; exon_number "1"; model_evidence "Supporting evidence includes similarity to: 2 Proteins";
NC_043004.1	Gnomon	start_codon	7904632	7904634	.	-	0	gene_id "LOC115215125"; db_xref "GeneID:115215125"; gbkey "CDS"; gene "LOC115215125"; ID ""; gene_name "LOC115215125"; transcript_id "XM_029784298.1"; product "cyclin-T1-like"; protein_id "XP_029640158.1"; exon_number "1";
NC_043004.1	Gnomon	stop_codon	7903717	7903719	.	-	0	gene_id "LOC115215125"; db_xref "GeneID:115215125"; gbkey "CDS"; gene "LOC115215125"; ID ""; gene_name "LOC115215125"; transcript_id "XM_029784298.1"; product "cyclin-T1-like"; protein_id "XP_029640158.1"; exon_number "1";
NC_043004.1	Gnomon	gene	7941314	7942231	.	-	.	gene_id "LOC115215126"; db_xref "GeneID:115215126"; gbkey "Gene"; gene "LOC115215126"; gene_biotype "protein_coding"; ID ""; gene_name "LOC115215126";
NC_043004.1	Gnomon	transcript	7941314	7942231	.	-	.	gene_id "LOC115215126"; ID "XM_029784299.1"; gene_name "LOC115215126"; transcript_id "XM_029784299.1";
NC_043004.1	Gnomon	CDS	7941317	7942231	.	-	0	gene_id "LOC115215126"; db_xref "GeneID:115215126"; gbkey "CDS"; gene "LOC115215126"; ID ""; gene_name "LOC115215126"; transcript_id "XM_029784299.1"; product "cyclin-T1-like"; protein_id "XP_029640159.1"; exon_number "1";
NC_043004.1	Gnomon	exon	7941314	7942231	.	-	.	gene_id "LOC115215126"; db_xref "GeneID:115215126"; gbkey "mRNA"; gene "LOC115215126"; ID ""; gene_name "LOC115215126"; transcript_id "XM_029784299.1"; product "cyclin-T1-like"; exon_number "1"; model_evidence "Supporting evidence includes similarity to: 2 Proteins";
NC_043004.1	Gnomon	start_codon	7942229	7942231	.	-	0	gene_id "LOC115215126"; db_xref "GeneID:115215126"; gbkey "CDS"; gene "LOC115215126"; ID ""; gene_name "LOC115215126"; transcript_id "XM_029784299.1"; product "cyclin-T1-like"; protein_id "XP_029640159.1"; exon_number "1";
NC_043004.1	Gnomon	stop_codon	7941314	7941316	.	-	0	gene_id "LOC115215126"; db_xref "GeneID:115215126"; gbkey "CDS"; gene "LOC115215126"; ID ""; gene_name "LOC115215126"; transcript_id "XM_029784299.1"; product "cyclin-T1-like"; protein_id "XP_029640159.1"; exon_number "1";
NC_043004.1	Gnomon	gene	7949986	7950903	.	-	.	gene_id "LOC115215127"; db_xref "GeneID:115215127"; gbkey "Gene"; gene "LOC115215127"; gene_biotype "protein_coding"; ID ""; gene_name "LOC115215127";
NC_043004.1	Gnomon	transcript	7949986	7950903	.	-	.	gene_id "LOC115215127"; ID "XM_029784300.1"; gene_name "LOC115215127"; transcript_id "XM_029784300.1";
NC_043004.1	Gnomon	CDS	7949989	7950903	.	-	0	gene_id "LOC115215127"; db_xref "GeneID:115215127"; gbkey "CDS"; gene "LOC115215127"; ID ""; gene_name "LOC115215127"; transcript_id "XM_029784300.1"; product "cyclin-T1-like"; protein_id "XP_029640160.1"; exon_number "1";
NC_043004.1	Gnomon	exon	7949986	7950903	.	-	.	gene_id "LOC115215127"; db_xref "GeneID:115215127"; gbkey "mRNA"; gene "LOC115215127"; ID ""; gene_name "LOC115215127"; transcript_id "XM_029784300.1"; product "cyclin-T1-like"; exon_number "1"; model_evidence "Supporting evidence includes similarity to: 2 Proteins";
NC_043004.1	Gnomon	start_codon	7950901	7950903	.	-	0	gene_id "LOC115215127"; db_xref "GeneID:115215127"; gbkey "CDS"; gene "LOC115215127"; ID ""; gene_name "LOC115215127"; transcript_id "XM_029784300.1"; product "cyclin-T1-like"; protein_id "XP_029640160.1"; exon_number "1";
NC_043004.1	Gnomon	stop_codon	7949986	7949988	.	-	0	gene_id "LOC115215127"; db_xref "GeneID:115215127"; gbkey "CDS"; gene "LOC115215127"; ID ""; gene_name "LOC115215127"; transcript_id "XM_029784300.1"; product "cyclin-T1-like"; protein_id "XP_029640160.1"; exon_number "1";
NC_043004.1	Gnomon	gene	7958411	7959328	.	-	.	gene_id "LOC115215128"; db_xref "GeneID:115215128"; gbkey "Gene"; gene "LOC115215128"; gene_biotype "protein_coding"; ID ""; gene_name "LOC115215128";
NC_043004.1	Gnomon	transcript	7958411	7959328	.	-	.	gene_id "LOC115215128"; ID "XM_029784302.1"; gene_name "LOC115215128"; transcript_id "XM_029784302.1";
NC_043004.1	Gnomon	CDS	7958414	7959328	.	-	0	gene_id "LOC115215128"; db_xref "GeneID:115215128"; gbkey "CDS"; gene "LOC115215128"; ID ""; gene_name "LOC115215128"; transcript_id "XM_029784302.1"; product "cyclin-T1-like"; protein_id "XP_029640162.1"; exon_number "1";
NC_043004.1	Gnomon	exon	7958411	7959328	.	-	.	gene_id "LOC115215128"; db_xref "GeneID:115215128"; gbkey "mRNA"; gene "LOC115215128"; ID ""; gene_name "LOC115215128"; transcript_id "XM_029784302.1"; product "cyclin-T1-like"; exon_number "1"; model_evidence "Supporting evidence includes similarity to: 1 Protein";
NC_043004.1	Gnomon	start_codon	7959326	7959328	.	-	0	gene_id "LOC115215128"; db_xref "GeneID:115215128"; gbkey "CDS"; gene "LOC115215128"; ID ""; gene_name "LOC115215128"; transcript_id "XM_029784302.1"; product "cyclin-T1-like"; protein_id "XP_029640162.1"; exon_number "1";
NC_043004.1	Gnomon	stop_codon	7958411	7958413	.	-	0	gene_id "LOC115215128"; db_xref "GeneID:115215128"; gbkey "CDS"; gene "LOC115215128"; ID ""; gene_name "LOC115215128"; transcript_id "XM_029784302.1"; product "cyclin-T1-like"; protein_id "XP_029640162.1"; exon_number "1";
NC_043004.1	Gnomon	gene	8267173	8267754	.	+	.	gene_id "LOC115215129"; db_xref "GeneID:115215129"; gbkey "Gene"; gene "LOC115215129"; gene_biotype "protein_coding"; ID ""; gene_name "LOC115215129";
NC_043004.1	Gnomon	transcript	8267173	8267754	.	+	.	gene_id "LOC115215129"; ID "XM_029784303.1"; gene_name "LOC115215129"; transcript_id "XM_029784303.1";
NC_043004.1	Gnomon	CDS	8267173	8267751	.	+	0	gene_id "LOC115215129"; db_xref "GeneID:115215129"; gbkey "CDS"; gene "LOC115215129"; ID ""; gene_name "LOC115215129"; transcript_id "XM_029784303.1"; product "uncharacterized protein LOC115215129"; protein_id "XP_029640163.1"; exon_number "1";
NC_043004.1	Gnomon	exon	8267173	8267754	.	+	.	gene_id "LOC115215129"; db_xref "GeneID:115215129"; gbkey "mRNA"; gene "LOC115215129"; ID ""; gene_name "LOC115215129"; transcript_id "XM_029784303.1"; product "uncharacterized LOC115215129"; exon_number "1"; model_evidence "Supporting evidence includes similarity to: 1 Protein";
NC_043004.1	Gnomon	start_codon	8267173	8267175	.	+	0	gene_id "LOC115215129"; db_xref "GeneID:115215129"; gbkey "CDS"; gene "LOC115215129"; ID ""; gene_name "LOC115215129"; transcript_id "XM_029784303.1"; product "uncharacterized protein LOC115215129"; protein_id "XP_029640163.1"; exon_number "1";
NC_043004.1	Gnomon	stop_codon	8267752	8267754	.	+	0	gene_id "LOC115215129"; db_xref "GeneID:115215129"; gbkey "CDS"; gene "LOC115215129"; ID ""; gene_name "LOC115215129"; transcript_id "XM_029784303.1"; product "uncharacterized protein LOC115215129"; protein_id "XP_029640163.1"; exon_number "1";
NC_043004.1	Gnomon	gene	44922848	45531150	.	+	.	gene_id "LOC115215131"; db_xref "GeneID:115215131"; gbkey "Gene"; gene "LOC115215131"; gene_biotype "protein_coding"; ID ""; gene_name "LOC115215131";
NC_043004.1	Gnomon~FLAMseq	transcript	45410102	45531150	.	+	.	gene_id "LOC115215131"; ID "XM_029784304.2"; gene_name "LOC115215131"; transcript_id "FLAMseq_ext~XM_029784304.2"; three_prime_ext "7";
NC_043004.1	Gnomon~FLAMseq	exon	45410102	45411722	.	+	.	gene_id "LOC115215131"; db_xref "GeneID:115215131"; gbkey "mRNA"; gene "LOC115215131"; ID ""; gene_name "LOC115215131"; transcript_id "FLAMseq_ext~XM_029784304.2"; product "zinc finger CCCH domain-containing protein 10-like, transcript variant X1"; exon_number "1"; model_evidence "Supporting evidence includes similarity to: 5 Proteins, and 100% coverage of the annotated genomic feature by RNAseq alignments, including 38 samples with support for all annotated introns";
NC_043004.1	Gnomon~FLAMseq	exon	45531002	45531143	.	+	.	gene_id "LOC115215131"; db_xref "GeneID:115215131"; gbkey "mRNA"; gene "LOC115215131"; ID ""; gene_name "LOC115215131"; transcript_id "FLAMseq_ext~XM_029784304.2"; product "zinc finger CCCH domain-containing protein 10-like, transcript variant X1"; exon_number "2"; model_evidence "Supporting evidence includes similarity to: 5 Proteins, and 100% coverage of the annotated genomic feature by RNAseq alignments, including 38 samples with support for all annotated introns";
NC_043004.1	Gnomon~FLAMseq	exon	45531002	45531150	.	+	.	gene_id "LOC115215131"; db_xref "GeneID:115215131"; gbkey "mRNA"; gene "LOC115215131"; ID ""; gene_name "LOC115215131"; transcript_id "FLAMseq_ext~XM_029784304.2"; product "zinc finger CCCH domain-containing protein 10-like"; exon_number "2"; model_evidence "Supporting evidence includes similarity to: 5 Proteins, and 100% coverage of the annotated genomic feature by RNAseq alignments"; three_prime_ext "7";
NC_043004.1	Gnomon	transcript	45410102	45531143	.	+	.	gene_id "LOC115215131"; ID "XM_029784304.2"; gene_name "LOC115215131"; transcript_id "XM_029784304.2";
NC_043004.1	Gnomon	CDS	45410401	45411705	.	+	0	gene_id "LOC115215131"; db_xref "GeneID:115215131"; gbkey "CDS"; gene "LOC115215131"; ID ""; gene_name "LOC115215131"; transcript_id "XM_029784304.2"; product "zinc finger CCCH domain-containing protein 10-like"; protein_id "XP_029640164.1"; exon_number "1";
NC_043004.1	Gnomon	exon	45410102	45411722	.	+	.	gene_id "LOC115215131"; db_xref "GeneID:115215131"; gbkey "mRNA"; gene "LOC115215131"; ID ""; gene_name "LOC115215131"; transcript_id "XM_029784304.2"; product "zinc finger CCCH domain-containing protein 10-like, transcript variant X1"; exon_number "1"; model_evidence "Supporting evidence includes similarity to: 5 Proteins, and 100% coverage of the annotated genomic feature by RNAseq alignments, including 38 samples with support for all annotated introns";
NC_043004.1	Gnomon	exon	45531002	45531143	.	+	.	gene_id "LOC115215131"; db_xref "GeneID:115215131"; gbkey "mRNA"; gene "LOC115215131"; ID ""; gene_name "LOC115215131"; transcript_id "XM_029784304.2"; product "zinc finger CCCH domain-containing protein 10-like, transcript variant X1"; exon_number "2"; model_evidence "Supporting evidence includes similarity to: 5 Proteins, and 100% coverage of the annotated genomic feature by RNAseq alignments, including 38 samples with support for all annotated introns";
NC_043004.1	Gnomon	start_codon	45410401	45410403	.	+	0	gene_id "LOC115215131"; db_xref "GeneID:115215131"; gbkey "CDS"; gene "LOC115215131"; ID ""; gene_name "LOC115215131"; transcript_id "XM_029784304.2"; product "zinc finger CCCH domain-containing protein 10-like"; protein_id "XP_029640164.1"; exon_number "1";
NC_043004.1	Gnomon	stop_codon	45411706	45411708	.	+	0	gene_id "LOC115215131"; db_xref "GeneID:115215131"; gbkey "CDS"; gene "LOC115215131"; ID ""; gene_name "LOC115215131"; transcript_id "XM_029784304.2"; product "zinc finger CCCH domain-containing protein 10-like"; protein_id "XP_029640164.1"; exon_number "1";
NC_043004.1	Gnomon	transcript	44922851	45409882	.	+	.	gene_id "LOC115215131"; ID "XR_003881950.2"; gene_name "LOC115215131"; transcript_id "XR_003881950.2";
NC_043004.1	Gnomon	exon	44922851	44923891	.	+	.	gene_id "LOC115215131"; db_xref "GeneID:115215131"; gbkey "misc_RNA"; gene "LOC115215131"; ID ""; gene_name "LOC115215131"; transcript_id "XR_003881950.2"; product "zinc finger CCCH domain-containing protein 10-like, transcript variant X5"; exon_number "1"; model_evidence "Supporting evidence includes similarity to: 100% coverage of the annotated genomic feature by RNAseq alignments, including 15 samples with support for all annotated introns";
NC_043004.1	Gnomon	exon	45155776	45155812	.	+	.	gene_id "LOC115215131"; db_xref "GeneID:115215131"; gbkey "misc_RNA"; gene "LOC115215131"; ID ""; gene_name "LOC115215131"; transcript_id "XR_003881950.2"; product "zinc finger CCCH domain-containing protein 10-like, transcript variant X5"; exon_number "2"; model_evidence "Supporting evidence includes similarity to: 100% coverage of the annotated genomic feature by RNAseq alignments, including 15 samples with support for all annotated introns";
NC_043004.1	Gnomon	exon	45230103	45230155	.	+	.	gene_id "LOC115215131"; db_xref "GeneID:115215131"; gbkey "misc_RNA"; gene "LOC115215131"; ID ""; gene_name "LOC115215131"; transcript_id "XR_003881950.2"; product "zinc finger CCCH domain-containing protein 10-like, transcript variant X5"; exon_number "3"; model_evidence "Supporting evidence includes similarity to: 100% coverage of the annotated genomic feature by RNAseq alignments, including 15 samples with support for all annotated introns";
NC_043004.1	Gnomon	exon	45307105	45307267	.	+	.	gene_id "LOC115215131"; db_xref "GeneID:115215131"; gbkey "misc_RNA"; gene "LOC115215131"; ID ""; gene_name "LOC115215131"; transcript_id "XR_003881950.2"; product "zinc finger CCCH domain-containing protein 10-like, transcript variant X5"; exon_number "4"; model_evidence "Supporting evidence includes similarity to: 100% coverage of the annotated genomic feature by RNAseq alignments, including 15 samples with support for all annotated introns";
NC_043004.1	Gnomon	exon	45383341	45383379	.	+	.	gene_id "LOC115215131"; db_xref "GeneID:115215131"; gbkey "misc_RNA"; gene "LOC115215131"; ID ""; gene_name "LOC115215131"; transcript_id "XR_003881950.2"; product "zinc finger CCCH domain-containing protein 10-like, transcript variant X5"; exon_number "5"; model_evidence "Supporting evidence includes similarity to: 100% coverage of the annotated genomic feature by RNAseq alignments, including 15 samples with support for all annotated introns";
NC_043004.1	Gnomon	exon	45409758	45409882	.	+	.	gene_id "LOC115215131"; db_xref "GeneID:115215131"; gbkey "misc_RNA"; gene "LOC115215131"; ID ""; gene_name "LOC115215131"; transcript_id "XR_003881950.2"; product "zinc finger CCCH domain-containing protein 10-like, transcript variant X5"; exon_number "6"; model_evidence "Supporting evidence includes similarity to: 100% coverage of the annotated genomic feature by RNAseq alignments, including 15 samples with support for all annotated introns";
NC_043004.1	Gnomon	transcript	44922857	45409882	.	+	.	gene_id "LOC115215131"; ID "XR_003881951.2"; gene_name "LOC115215131"; transcript_id "XR_003881951.2";
NC_043004.1	Gnomon	exon	44922857	44923891	.	+	.	gene_id "LOC115215131"; db_xref "GeneID:115215131"; gbkey "misc_RNA"; gene "LOC115215131"; ID ""; gene_name "LOC115215131"; transcript_id "XR_003881951.2"; product "zinc finger CCCH domain-containing protein 10-like, transcript variant X2"; exon_number "1"; model_evidence "Supporting evidence includes similarity to: 100% coverage of the annotated genomic feature by RNAseq alignments, including 30 samples with support for all annotated introns";
NC_043004.1	Gnomon	exon	45230103	45230155	.	+	.	gene_id "LOC115215131"; db_xref "GeneID:115215131"; gbkey "misc_RNA"; gene "LOC115215131"; ID ""; gene_name "LOC115215131"; transcript_id "XR_003881951.2"; product "zinc finger CCCH domain-containing protein 10-like, transcript variant X2"; exon_number "2"; model_evidence "Supporting evidence includes similarity to: 100% coverage of the annotated genomic feature by RNAseq alignments, including 30 samples with support for all annotated introns";
NC_043004.1	Gnomon	exon	45307105	45307267	.	+	.	gene_id "LOC115215131"; db_xref "GeneID:115215131"; gbkey "misc_RNA"; gene "LOC115215131"; ID ""; gene_name "LOC115215131"; transcript_id "XR_003881951.2"; product "zinc finger CCCH domain-containing protein 10-like, transcript variant X2"; exon_number "3"; model_evidence "Supporting evidence includes similarity to: 100% coverage of the annotated genomic feature by RNAseq alignments, including 30 samples with support for all annotated introns";
NC_043004.1	Gnomon	exon	45383341	45383379	.	+	.	gene_id "LOC115215131"; db_xref "GeneID:115215131"; gbkey "misc_RNA"; gene "LOC115215131"; ID ""; gene_name "LOC115215131"; transcript_id "XR_003881951.2"; product "zinc finger CCCH domain-containing protein 10-like, transcript variant X2"; exon_number "4"; model_evidence "Supporting evidence includes similarity to: 100% coverage of the annotated genomic feature by RNAseq alignments, including 30 samples with support for all annotated introns";
NC_043004.1	Gnomon	exon	45409758	45409882	.	+	.	gene_id "LOC115215131"; db_xref "GeneID:115215131"; gbkey "misc_RNA"; gene "LOC115215131"; ID ""; gene_name "LOC115215131"; transcript_id "XR_003881951.2"; product "zinc finger CCCH domain-containing protein 10-like, transcript variant X2"; exon_number "5"; model_evidence "Supporting evidence includes similarity to: 100% coverage of the annotated genomic feature by RNAseq alignments, including 30 samples with support for all annotated introns";
NC_043004.1	Gnomon	transcript	45227192	45409882	.	+	.	gene_id "LOC115215131"; ID "XR_005000353.1"; gene_name "LOC115215131"; transcript_id "XR_005000353.1";
NC_043004.1	Gnomon	exon	45227192	45227205	.	+	.	gene_id "LOC115215131"; db_xref "GeneID:115215131"; gbkey "misc_RNA"; gene "LOC115215131"; ID ""; gene_name "LOC115215131"; transcript_id "XR_005000353.1"; product "zinc finger CCCH domain-containing protein 10-like, transcript variant X3"; exon_number "1"; model_evidence "Supporting evidence includes similarity to: 100% coverage of the annotated genomic feature by RNAseq alignments, including 26 samples with support for all annotated introns";
NC_043004.1	Gnomon	exon	45230103	45230155	.	+	.	gene_id "LOC115215131"; db_xref "GeneID:115215131"; gbkey "misc_RNA"; gene "LOC115215131"; ID ""; gene_name "LOC115215131"; transcript_id "XR_005000353.1"; product "zinc finger CCCH domain-containing protein 10-like, transcript variant X3"; exon_number "2"; model_evidence "Supporting evidence includes similarity to: 100% coverage of the annotated genomic feature by RNAseq alignments, including 26 samples with support for all annotated introns";
NC_043004.1	Gnomon	exon	45307105	45307267	.	+	.	gene_id "LOC115215131"; db_xref "GeneID:115215131"; gbkey "misc_RNA"; gene "LOC115215131"; ID ""; gene_name "LOC115215131"; transcript_id "XR_005000353.1"; product "zinc finger CCCH domain-containing protein 10-like, transcript variant X3"; exon_number "3"; model_evidence "Supporting evidence includes similarity to: 100% coverage of the annotated genomic feature by RNAseq alignments, including 26 samples with support for all annotated introns";
NC_043004.1	Gnomon	exon	45383341	45383379	.	+	.	gene_id "LOC115215131"; db_xref "GeneID:115215131"; gbkey "misc_RNA"; gene "LOC115215131"; ID ""; gene_name "LOC115215131"; transcript_id "XR_005000353.1"; product "zinc finger CCCH domain-containing protein 10-like, transcript variant X3"; exon_number "4"; model_evidence "Supporting evidence includes similarity to: 100% coverage of the annotated genomic feature by RNAseq alignments, including 26 samples with support for all annotated introns";
NC_043004.1	Gnomon	exon	45409758	45409882	.	+	.	gene_id "LOC115215131"; db_xref "GeneID:115215131"; gbkey "misc_RNA"; gene "LOC115215131"; ID ""; gene_name "LOC115215131"; transcript_id "XR_005000353.1"; product "zinc finger CCCH domain-containing protein 10-like, transcript variant X3"; exon_number "5"; model_evidence "Supporting evidence includes similarity to: 100% coverage of the annotated genomic feature by RNAseq alignments, including 26 samples with support for all annotated introns";
NC_043004.1	Gnomon	transcript	44922859	45409882	.	+	.	gene_id "LOC115215131"; ID "XR_005000354.1"; gene_name "LOC115215131"; transcript_id "XR_005000354.1";
NC_043004.1	Gnomon	exon	44922859	44923891	.	+	.	gene_id "LOC115215131"; db_xref "GeneID:115215131"; gbkey "misc_RNA"; gene "LOC115215131"; ID ""; gene_name "LOC115215131"; transcript_id "XR_005000354.1"; product "zinc finger CCCH domain-containing protein 10-like, transcript variant X4"; exon_number "1"; model_evidence "Supporting evidence includes similarity to: 100% coverage of the annotated genomic feature by RNAseq alignments, including 18 samples with support for all annotated introns";
NC_043004.1	Gnomon	exon	45230103	45230155	.	+	.	gene_id "LOC115215131"; db_xref "GeneID:115215131"; gbkey "misc_RNA"; gene "LOC115215131"; ID ""; gene_name "LOC115215131"; transcript_id "XR_005000354.1"; product "zinc finger CCCH domain-containing protein 10-like, transcript variant X4"; exon_number "2"; model_evidence "Supporting evidence includes similarity to: 100% coverage of the annotated genomic feature by RNAseq alignments, including 18 samples with support for all annotated introns";
NC_043004.1	Gnomon	exon	45307105	45307267	.	+	.	gene_id "LOC115215131"; db_xref "GeneID:115215131"; gbkey "misc_RNA"; gene "LOC115215131"; ID ""; gene_name "LOC115215131"; transcript_id "XR_005000354.1"; product "zinc finger CCCH domain-containing protein 10-like, transcript variant X4"; exon_number "3"; model_evidence "Supporting evidence includes similarity to: 100% coverage of the annotated genomic feature by RNAseq alignments, including 18 samples with support for all annotated introns";
NC_043004.1	Gnomon	exon	45409758	45409882	.	+	.	gene_id "LOC115215131"; db_xref "GeneID:115215131"; gbkey "misc_RNA"; gene "LOC115215131"; ID ""; gene_name "LOC115215131"; transcript_id "XR_005000354.1"; product "zinc finger CCCH domain-containing protein 10-like, transcript variant X4"; exon_number "4"; model_evidence "Supporting evidence includes similarity to: 100% coverage of the annotated genomic feature by RNAseq alignments, including 18 samples with support for all annotated introns";
NC_043004.1	Gnomon	transcript	44922854	45531143	.	+	.	gene_id "LOC115215131"; ID "XR_005000355.1"; gene_name "LOC115215131"; transcript_id "XR_005000355.1";
NC_043004.1	Gnomon	exon	44922854	44923891	.	+	.	gene_id "LOC115215131"; db_xref "GeneID:115215131"; gbkey "misc_RNA"; gene "LOC115215131"; ID ""; gene_name "LOC115215131"; transcript_id "XR_005000355.1"; product "zinc finger CCCH domain-containing protein 10-like, transcript variant X6"; exon_number "1"; model_evidence "Supporting evidence includes similarity to: 100% coverage of the annotated genomic feature by RNAseq alignments, including 17 samples with support for all annotated introns";
NC_043004.1	Gnomon	exon	45230103	45230155	.	+	.	gene_id "LOC115215131"; db_xref "GeneID:115215131"; gbkey "misc_RNA"; gene "LOC115215131"; ID ""; gene_name "LOC115215131"; transcript_id "XR_005000355.1"; product "zinc finger CCCH domain-containing protein 10-like, transcript variant X6"; exon_number "2"; model_evidence "Supporting evidence includes similarity to: 100% coverage of the annotated genomic feature by RNAseq alignments, including 17 samples with support for all annotated introns";
NC_043004.1	Gnomon	exon	45307105	45307267	.	+	.	gene_id "LOC115215131"; db_xref "GeneID:115215131"; gbkey "misc_RNA"; gene "LOC115215131"; ID ""; gene_name "LOC115215131"; transcript_id "XR_005000355.1"; product "zinc finger CCCH domain-containing protein 10-like, transcript variant X6"; exon_number "3"; model_evidence "Supporting evidence includes similarity to: 100% coverage of the annotated genomic feature by RNAseq alignments, including 17 samples with support for all annotated introns";
NC_043004.1	Gnomon	exon	45383341	45383379	.	+	.	gene_id "LOC115215131"; db_xref "GeneID:115215131"; gbkey "misc_RNA"; gene "LOC115215131"; ID ""; gene_name "LOC115215131"; transcript_id "XR_005000355.1"; product "zinc finger CCCH domain-containing protein 10-like, transcript variant X6"; exon_number "4"; model_evidence "Supporting evidence includes similarity to: 100% coverage of the annotated genomic feature by RNAseq alignments, including 17 samples with support for all annotated introns";
NC_043004.1	Gnomon	exon	45531002	45531143	.	+	.	gene_id "LOC115215131"; db_xref "GeneID:115215131"; gbkey "misc_RNA"; gene "LOC115215131"; ID ""; gene_name "LOC115215131"; transcript_id "XR_005000355.1"; product "zinc finger CCCH domain-containing protein 10-like, transcript variant X6"; exon_number "5"; model_evidence "Supporting evidence includes similarity to: 100% coverage of the annotated genomic feature by RNAseq alignments, including 17 samples with support for all annotated introns";
NC_043004.1	Gnomon	transcript	44922848	45409882	.	+	.	gene_id "LOC115215131"; ID "XR_005000356.1"; gene_name "LOC115215131"; transcript_id "XR_005000356.1";
NC_043004.1	Gnomon	exon	44922848	44923891	.	+	.	gene_id "LOC115215131"; db_xref "GeneID:115215131"; gbkey "misc_RNA"; gene "LOC115215131"; ID ""; gene_name "LOC115215131"; transcript_id "XR_005000356.1"; product "zinc finger CCCH domain-containing protein 10-like, transcript variant X7"; exon_number "1"; model_evidence "Supporting evidence includes similarity to: 100% coverage of the annotated genomic feature by RNAseq alignments, including 7 samples with support for all annotated introns";
NC_043004.1	Gnomon	exon	44976320	44976362	.	+	.	gene_id "LOC115215131"; db_xref "GeneID:115215131"; gbkey "misc_RNA"; gene "LOC115215131"; ID ""; gene_name "LOC115215131"; transcript_id "XR_005000356.1"; product "zinc finger CCCH domain-containing protein 10-like, transcript variant X7"; exon_number "2"; model_evidence "Supporting evidence includes similarity to: 100% coverage of the annotated genomic feature by RNAseq alignments, including 7 samples with support for all annotated introns";
NC_043004.1	Gnomon	exon	45155776	45155812	.	+	.	gene_id "LOC115215131"; db_xref "GeneID:115215131"; gbkey "misc_RNA"; gene "LOC115215131"; ID ""; gene_name "LOC115215131"; transcript_id "XR_005000356.1"; product "zinc finger CCCH domain-containing protein 10-like, transcript variant X7"; exon_number "3"; model_evidence "Supporting evidence includes similarity to: 100% coverage of the annotated genomic feature by RNAseq alignments, including 7 samples with support for all annotated introns";
NC_043004.1	Gnomon	exon	45230103	45230155	.	+	.	gene_id "LOC115215131"; db_xref "GeneID:115215131"; gbkey "misc_RNA"; gene "LOC115215131"; ID ""; gene_name "LOC115215131"; transcript_id "XR_005000356.1"; product "zinc finger CCCH domain-containing protein 10-like, transcript variant X7"; exon_number "4"; model_evidence "Supporting evidence includes similarity to: 100% coverage of the annotated genomic feature by RNAseq alignments, including 7 samples with support for all annotated introns";
NC_043004.1	Gnomon	exon	45307105	45307267	.	+	.	gene_id "LOC115215131"; db_xref "GeneID:115215131"; gbkey "misc_RNA"; gene "LOC115215131"; ID ""; gene_name "LOC115215131"; transcript_id "XR_005000356.1"; product "zinc finger CCCH domain-containing protein 10-like, transcript variant X7"; exon_number "5"; model_evidence "Supporting evidence includes similarity to: 100% coverage of the annotated genomic feature by RNAseq alignments, including 7 samples with support for all annotated introns";
NC_043004.1	Gnomon	exon	45383341	45383379	.	+	.	gene_id "LOC115215131"; db_xref "GeneID:115215131"; gbkey "misc_RNA"; gene "LOC115215131"; ID ""; gene_name "LOC115215131"; transcript_id "XR_005000356.1"; product "zinc finger CCCH domain-containing protein 10-like, transcript variant X7"; exon_number "6"; model_evidence "Supporting evidence includes similarity to: 100% coverage of the annotated genomic feature by RNAseq alignments, including 7 samples with support for all annotated introns";
NC_043004.1	Gnomon	exon	45409758	45409882	.	+	.	gene_id "LOC115215131"; db_xref "GeneID:115215131"; gbkey "misc_RNA"; gene "LOC115215131"; ID ""; gene_name "LOC115215131"; transcript_id "XR_005000356.1"; product "zinc finger CCCH domain-containing protein 10-like, transcript variant X7"; exon_number "7"; model_evidence "Supporting evidence includes similarity to: 100% coverage of the annotated genomic feature by RNAseq alignments, including 7 samples with support for all annotated introns";
NC_043004.1	Gnomon	transcript	45086247	45409882	.	+	.	gene_id "LOC115215131"; ID "XR_005000357.1"; gene_name "LOC115215131"; transcript_id "XR_005000357.1";
NC_043004.1	Gnomon	exon	45086247	45086261	.	+	.	gene_id "LOC115215131"; db_xref "GeneID:115215131"; gbkey "misc_RNA"; gene "LOC115215131"; ID ""; gene_name "LOC115215131"; transcript_id "XR_005000357.1"; product "zinc finger CCCH domain-containing protein 10-like, transcript variant X8"; exon_number "1"; model_evidence "Supporting evidence includes similarity to: 100% coverage of the annotated genomic feature by RNAseq alignments, including 1 sample with support for all annotated introns";
NC_043004.1	Gnomon	exon	45097441	45097534	.	+	.	gene_id "LOC115215131"; db_xref "GeneID:115215131"; gbkey "misc_RNA"; gene "LOC115215131"; ID ""; gene_name "LOC115215131"; transcript_id "XR_005000357.1"; product "zinc finger CCCH domain-containing protein 10-like, transcript variant X8"; exon_number "2"; model_evidence "Supporting evidence includes similarity to: 100% coverage of the annotated genomic feature by RNAseq alignments, including 1 sample with support for all annotated introns";
NC_043004.1	Gnomon	exon	45155776	45155812	.	+	.	gene_id "LOC115215131"; db_xref "GeneID:115215131"; gbkey "misc_RNA"; gene "LOC115215131"; ID ""; gene_name "LOC115215131"; transcript_id "XR_005000357.1"; product "zinc finger CCCH domain-containing protein 10-like, transcript variant X8"; exon_number "3"; model_evidence "Supporting evidence includes similarity to: 100% coverage of the annotated genomic feature by RNAseq alignments, including 1 sample with support for all annotated introns";
NC_043004.1	Gnomon	exon	45230103	45230155	.	+	.	gene_id "LOC115215131"; db_xref "GeneID:115215131"; gbkey "misc_RNA"; gene "LOC115215131"; ID ""; gene_name "LOC115215131"; transcript_id "XR_005000357.1"; product "zinc finger CCCH domain-containing protein 10-like, transcript variant X8"; exon_number "4"; model_evidence "Supporting evidence includes similarity to: 100% coverage of the annotated genomic feature by RNAseq alignments, including 1 sample with support for all annotated introns";
NC_043004.1	Gnomon	exon	45307105	45307267	.	+	.	gene_id "LOC115215131"; db_xref "GeneID:115215131"; gbkey "misc_RNA"; gene "LOC115215131"; ID ""; gene_name "LOC115215131"; transcript_id "XR_005000357.1"; product "zinc finger CCCH domain-containing protein 10-like, transcript variant X8"; exon_number "5"; model_evidence "Supporting evidence includes similarity to: 100% coverage of the annotated genomic feature by RNAseq alignments, including 1 sample with support for all annotated introns";
NC_043004.1	Gnomon	exon	45383341	45383379	.	+	.	gene_id "LOC115215131"; db_xref "GeneID:115215131"; gbkey "misc_RNA"; gene "LOC115215131"; ID ""; gene_name "LOC115215131"; transcript_id "XR_005000357.1"; product "zinc finger CCCH domain-containing protein 10-like, transcript variant X8"; exon_number "6"; model_evidence "Supporting evidence includes similarity to: 100% coverage of the annotated genomic feature by RNAseq alignments, including 1 sample with support for all annotated introns";
NC_043004.1	Gnomon	exon	45409758	45409882	.	+	.	gene_id "LOC115215131"; db_xref "GeneID:115215131"; gbkey "misc_RNA"; gene "LOC115215131"; ID ""; gene_name "LOC115215131"; transcript_id "XR_005000357.1"; product "zinc finger CCCH domain-containing protein 10-like, transcript variant X8"; exon_number "7"; model_evidence "Supporting evidence includes similarity to: 100% coverage of the annotated genomic feature by RNAseq alignments, including 1 sample with support for all annotated introns";
NC_043004.1	Gnomon	transcript	44922858	45333291	.	+	.	gene_id "LOC115215131"; ID "XR_005000358.1"; gene_name "LOC115215131"; transcript_id "XR_005000358.1";
NC_043004.1	Gnomon	exon	44922858	44923891	.	+	.	gene_id "LOC115215131"; db_xref "GeneID:115215131"; gbkey "misc_RNA"; gene "LOC115215131"; ID ""; gene_name "LOC115215131"; transcript_id "XR_005000358.1"; product "zinc finger CCCH domain-containing protein 10-like, transcript variant X9"; exon_number "1"; model_evidence "Supporting evidence includes similarity to: 100% coverage of the annotated genomic feature by RNAseq alignments, including 31 samples with support for all annotated introns";
NC_043004.1	Gnomon	exon	45230103	45230155	.	+	.	gene_id "LOC115215131"; db_xref "GeneID:115215131"; gbkey "misc_RNA"; gene "LOC115215131"; ID ""; gene_name "LOC115215131"; transcript_id "XR_005000358.1"; product "zinc finger CCCH domain-containing protein 10-like, transcript variant X9"; exon_number "2"; model_evidence "Supporting evidence includes similarity to: 100% coverage of the annotated genomic feature by RNAseq alignments, including 31 samples with support for all annotated introns";
NC_043004.1	Gnomon	exon	45307105	45307267	.	+	.	gene_id "LOC115215131"; db_xref "GeneID:115215131"; gbkey "misc_RNA"; gene "LOC115215131"; ID ""; gene_name "LOC115215131"; transcript_id "XR_005000358.1"; product "zinc finger CCCH domain-containing protein 10-like, transcript variant X9"; exon_number "3"; model_evidence "Supporting evidence includes similarity to: 100% coverage of the annotated genomic feature by RNAseq alignments, including 31 samples with support for all annotated introns";
NC_043004.1	Gnomon	exon	45333245	45333291	.	+	.	gene_id "LOC115215131"; db_xref "GeneID:115215131"; gbkey "misc_RNA"; gene "LOC115215131"; ID ""; gene_name "LOC115215131"; transcript_id "XR_005000358.1"; product "zinc finger CCCH domain-containing protein 10-like, transcript variant X9"; exon_number "4"; model_evidence "Supporting evidence includes similarity to: 100% coverage of the annotated genomic feature by RNAseq alignments, including 31 samples with support for all annotated introns";
NC_043004.1	Gnomon	transcript	44922850	45409882	.	+	.	gene_id "LOC115215131"; ID "XR_005000359.1"; gene_name "LOC115215131"; transcript_id "XR_005000359.1";
NC_043004.1	Gnomon	exon	44922850	44923891	.	+	.	gene_id "LOC115215131"; db_xref "GeneID:115215131"; gbkey "misc_RNA"; gene "LOC115215131"; ID ""; gene_name "LOC115215131"; transcript_id "XR_005000359.1"; product "zinc finger CCCH domain-containing protein 10-like, transcript variant X10"; exon_number "1"; model_evidence "Supporting evidence includes similarity to: 100% coverage of the annotated genomic feature by RNAseq alignments, including 10 samples with support for all annotated introns";
NC_043004.1	Gnomon	exon	44976320	44976362	.	+	.	gene_id "LOC115215131"; db_xref "GeneID:115215131"; gbkey "misc_RNA"; gene "LOC115215131"; ID ""; gene_name "LOC115215131"; transcript_id "XR_005000359.1"; product "zinc finger CCCH domain-containing protein 10-like, transcript variant X10"; exon_number "2"; model_evidence "Supporting evidence includes similarity to: 100% coverage of the annotated genomic feature by RNAseq alignments, including 10 samples with support for all annotated introns";
NC_043004.1	Gnomon	exon	45230103	45230155	.	+	.	gene_id "LOC115215131"; db_xref "GeneID:115215131"; gbkey "misc_RNA"; gene "LOC115215131"; ID ""; gene_name "LOC115215131"; transcript_id "XR_005000359.1"; product "zinc finger CCCH domain-containing protein 10-like, transcript variant X10"; exon_number "3"; model_evidence "Supporting evidence includes similarity to: 100% coverage of the annotated genomic feature by RNAseq alignments, including 10 samples with support for all annotated introns";
NC_043004.1	Gnomon	exon	45307105	45307267	.	+	.	gene_id "LOC115215131"; db_xref "GeneID:115215131"; gbkey "misc_RNA"; gene "LOC115215131"; ID ""; gene_name "LOC115215131"; transcript_id "XR_005000359.1"; product "zinc finger CCCH domain-containing protein 10-like, transcript variant X10"; exon_number "4"; model_evidence "Supporting evidence includes similarity to: 100% coverage of the annotated genomic feature by RNAseq alignments, including 10 samples with support for all annotated introns";
NC_043004.1	Gnomon	exon	45383341	45383379	.	+	.	gene_id "LOC115215131"; db_xref "GeneID:115215131"; gbkey "misc_RNA"; gene "LOC115215131"; ID ""; gene_name "LOC115215131"; transcript_id "XR_005000359.1"; product "zinc finger CCCH domain-containing protein 10-like, transcript variant X10"; exon_number "5"; model_evidence "Supporting evidence includes similarity to: 100% coverage of the annotated genomic feature by RNAseq alignments, including 10 samples with support for all annotated introns";
NC_043004.1	Gnomon	exon	45409758	45409882	.	+	.	gene_id "LOC115215131"; db_xref "GeneID:115215131"; gbkey "misc_RNA"; gene "LOC115215131"; ID ""; gene_name "LOC115215131"; transcript_id "XR_005000359.1"; product "zinc finger CCCH domain-containing protein 10-like, transcript variant X10"; exon_number "6"; model_evidence "Supporting evidence includes similarity to: 100% coverage of the annotated genomic feature by RNAseq alignments, including 10 samples with support for all annotated introns";
NC_043004.1	Gnomon	transcript	44922857	45531143	.	+	.	gene_id "LOC115215131"; ID "XR_005000360.1"; gene_name "LOC115215131"; transcript_id "XR_005000360.1";
NC_043004.1	Gnomon	exon	44922857	44923891	.	+	.	gene_id "LOC115215131"; db_xref "GeneID:115215131"; gbkey "misc_RNA"; gene "LOC115215131"; ID ""; gene_name "LOC115215131"; transcript_id "XR_005000360.1"; product "zinc finger CCCH domain-containing protein 10-like, transcript variant X11"; exon_number "1"; model_evidence "Supporting evidence includes similarity to: 100% coverage of the annotated genomic feature by RNAseq alignments, including 8 samples with support for all annotated introns";
NC_043004.1	Gnomon	exon	45230103	45230155	.	+	.	gene_id "LOC115215131"; db_xref "GeneID:115215131"; gbkey "misc_RNA"; gene "LOC115215131"; ID ""; gene_name "LOC115215131"; transcript_id "XR_005000360.1"; product "zinc finger CCCH domain-containing protein 10-like, transcript variant X11"; exon_number "2"; model_evidence "Supporting evidence includes similarity to: 100% coverage of the annotated genomic feature by RNAseq alignments, including 8 samples with support for all annotated introns";
NC_043004.1	Gnomon	exon	45307105	45307267	.	+	.	gene_id "LOC115215131"; db_xref "GeneID:115215131"; gbkey "misc_RNA"; gene "LOC115215131"; ID ""; gene_name "LOC115215131"; transcript_id "XR_005000360.1"; product "zinc finger CCCH domain-containing protein 10-like, transcript variant X11"; exon_number "3"; model_evidence "Supporting evidence includes similarity to: 100% coverage of the annotated genomic feature by RNAseq alignments, including 8 samples with support for all annotated introns";
NC_043004.1	Gnomon	exon	45531002	45531143	.	+	.	gene_id "LOC115215131"; db_xref "GeneID:115215131"; gbkey "misc_RNA"; gene "LOC115215131"; ID ""; gene_name "LOC115215131"; transcript_id "XR_005000360.1"; product "zinc finger CCCH domain-containing protein 10-like, transcript variant X11"; exon_number "4"; model_evidence "Supporting evidence includes similarity to: 100% coverage of the annotated genomic feature by RNAseq alignments, including 8 samples with support for all annotated introns";
NC_043004.1	Gnomon	transcript	45086247	45409882	.	+	.	gene_id "LOC115215131"; ID "XR_005000361.1"; gene_name "LOC115215131"; transcript_id "XR_005000361.1";
NC_043004.1	Gnomon	exon	45086247	45086261	.	+	.	gene_id "LOC115215131"; db_xref "GeneID:115215131"; gbkey "misc_RNA"; gene "LOC115215131"; ID ""; gene_name "LOC115215131"; transcript_id "XR_005000361.1"; product "zinc finger CCCH domain-containing protein 10-like, transcript variant X12"; exon_number "1"; model_evidence "Supporting evidence includes similarity to: 100% coverage of the annotated genomic feature by RNAseq alignments, including 1 sample with support for all annotated introns";
NC_043004.1	Gnomon	exon	45097441	45097534	.	+	.	gene_id "LOC115215131"; db_xref "GeneID:115215131"; gbkey "misc_RNA"; gene "LOC115215131"; ID ""; gene_name "LOC115215131"; transcript_id "XR_005000361.1"; product "zinc finger CCCH domain-containing protein 10-like, transcript variant X12"; exon_number "2"; model_evidence "Supporting evidence includes similarity to: 100% coverage of the annotated genomic feature by RNAseq alignments, including 1 sample with support for all annotated introns";
NC_043004.1	Gnomon	exon	45230103	45230155	.	+	.	gene_id "LOC115215131"; db_xref "GeneID:115215131"; gbkey "misc_RNA"; gene "LOC115215131"; ID ""; gene_name "LOC115215131"; transcript_id "XR_005000361.1"; product "zinc finger CCCH domain-containing protein 10-like, transcript variant X12"; exon_number "3"; model_evidence "Supporting evidence includes similarity to: 100% coverage of the annotated genomic feature by RNAseq alignments, including 1 sample with support for all annotated introns";
NC_043004.1	Gnomon	exon	45307105	45307267	.	+	.	gene_id "LOC115215131"; db_xref "GeneID:115215131"; gbkey "misc_RNA"; gene "LOC115215131"; ID ""; gene_name "LOC115215131"; transcript_id "XR_005000361.1"; product "zinc finger CCCH domain-containing protein 10-like, transcript variant X12"; exon_number "4"; model_evidence "Supporting evidence includes similarity to: 100% coverage of the annotated genomic feature by RNAseq alignments, including 1 sample with support for all annotated introns";
NC_043004.1	Gnomon	exon	45383341	45383379	.	+	.	gene_id "LOC115215131"; db_xref "GeneID:115215131"; gbkey "misc_RNA"; gene "LOC115215131"; ID ""; gene_name "LOC115215131"; transcript_id "XR_005000361.1"; product "zinc finger CCCH domain-containing protein 10-like, transcript variant X12"; exon_number "5"; model_evidence "Supporting evidence includes similarity to: 100% coverage of the annotated genomic feature by RNAseq alignments, including 1 sample with support for all annotated introns";
NC_043004.1	Gnomon	exon	45409758	45409882	.	+	.	gene_id "LOC115215131"; db_xref "GeneID:115215131"; gbkey "misc_RNA"; gene "LOC115215131"; ID ""; gene_name "LOC115215131"; transcript_id "XR_005000361.1"; product "zinc finger CCCH domain-containing protein 10-like, transcript variant X12"; exon_number "6"; model_evidence "Supporting evidence includes similarity to: 100% coverage of the annotated genomic feature by RNAseq alignments, including 1 sample with support for all annotated introns";
NC_043004.1	Gnomon	transcript	45155956	45409882	.	+	.	gene_id "LOC115215131"; ID "XR_005000362.1"; gene_name "LOC115215131"; transcript_id "XR_005000362.1";
NC_043004.1	Gnomon	exon	45155956	45155976	.	+	.	gene_id "LOC115215131"; db_xref "GeneID:115215131"; gbkey "misc_RNA"; gene "LOC115215131"; ID ""; gene_name "LOC115215131"; transcript_id "XR_005000362.1"; product "zinc finger CCCH domain-containing protein 10-like, transcript variant X13"; exon_number "1"; model_evidence "Supporting evidence includes similarity to: 100% coverage of the annotated genomic feature by RNAseq alignments, including 3 samples with support for all annotated introns";
NC_043004.1	Gnomon	exon	45230103	45230155	.	+	.	gene_id "LOC115215131"; db_xref "GeneID:115215131"; gbkey "misc_RNA"; gene "LOC115215131"; ID ""; gene_name "LOC115215131"; transcript_id "XR_005000362.1"; product "zinc finger CCCH domain-containing protein 10-like, transcript variant X13"; exon_number "2"; model_evidence "Supporting evidence includes similarity to: 100% coverage of the annotated genomic feature by RNAseq alignments, including 3 samples with support for all annotated introns";
NC_043004.1	Gnomon	exon	45307105	45307267	.	+	.	gene_id "LOC115215131"; db_xref "GeneID:115215131"; gbkey "misc_RNA"; gene "LOC115215131"; ID ""; gene_name "LOC115215131"; transcript_id "XR_005000362.1"; product "zinc finger CCCH domain-containing protein 10-like, transcript variant X13"; exon_number "3"; model_evidence "Supporting evidence includes similarity to: 100% coverage of the annotated genomic feature by RNAseq alignments, including 3 samples with support for all annotated introns";
NC_043004.1	Gnomon	exon	45383341	45383379	.	+	.	gene_id "LOC115215131"; db_xref "GeneID:115215131"; gbkey "misc_RNA"; gene "LOC115215131"; ID ""; gene_name "LOC115215131"; transcript_id "XR_005000362.1"; product "zinc finger CCCH domain-containing protein 10-like, transcript variant X13"; exon_number "4"; model_evidence "Supporting evidence includes similarity to: 100% coverage of the annotated genomic feature by RNAseq alignments, including 3 samples with support for all annotated introns";
NC_043004.1	Gnomon	exon	45409758	45409882	.	+	.	gene_id "LOC115215131"; db_xref "GeneID:115215131"; gbkey "misc_RNA"; gene "LOC115215131"; ID ""; gene_name "LOC115215131"; transcript_id "XR_005000362.1"; product "zinc finger CCCH domain-containing protein 10-like, transcript variant X13"; exon_number "5"; model_evidence "Supporting evidence includes similarity to: 100% coverage of the annotated genomic feature by RNAseq alignments, including 3 samples with support for all annotated introns";
NC_043004.1	Gnomon	gene	37381147	37408517	.	+	.	gene_id "LOC115215132"; db_xref "GeneID:115215132"; gbkey "Gene"; gene "LOC115215132"; gene_biotype "protein_coding"; ID ""; gene_name "LOC115215132";
NC_043004.1	PBRI~FLAMseq	transcript	37381152	37408517	.	+	.	gene_id "LOC115215132"; ID ""; gene_name "LOC115215132"; transcript_id "FLAMseq_ext~G28883.1"; uniq_trans_id "G28883.1"; three_prime_ext "13";
NC_043004.1	PBRI~FLAMseq	exon	37381152	37381310	.	+	.	gene_id "LOC115215132"; ID ""; gene_name "LOC115215132"; transcript_id "FLAMseq_ext~G28883.1"; exon_number "1"; uniq_trans_id "G28883.1";
NC_043004.1	PBRI~FLAMseq	exon	37390868	37390933	.	+	.	gene_id "LOC115215132"; ID ""; gene_name "LOC115215132"; transcript_id "FLAMseq_ext~G28883.1"; exon_number "2"; uniq_trans_id "G28883.1";
NC_043004.1	PBRI~FLAMseq	exon	37395415	37395524	.	+	.	gene_id "LOC115215132"; ID ""; gene_name "LOC115215132"; transcript_id "FLAMseq_ext~G28883.1"; exon_number "3"; uniq_trans_id "G28883.1";
NC_043004.1	PBRI~FLAMseq	exon	37398210	37398276	.	+	.	gene_id "LOC115215132"; ID ""; gene_name "LOC115215132"; transcript_id "FLAMseq_ext~G28883.1"; exon_number "4"; uniq_trans_id "G28883.1";
NC_043004.1	PBRI~FLAMseq	exon	37403130	37403198	.	+	.	gene_id "LOC115215132"; ID ""; gene_name "LOC115215132"; transcript_id "FLAMseq_ext~G28883.1"; exon_number "5"; uniq_trans_id "G28883.1";
NC_043004.1	PBRI~FLAMseq	exon	37405126	37405220	.	+	.	gene_id "LOC115215132"; ID ""; gene_name "LOC115215132"; transcript_id "FLAMseq_ext~G28883.1"; exon_number "6"; uniq_trans_id "G28883.1";
NC_043004.1	PBRI~FLAMseq	exon	37406142	37406229	.	+	.	gene_id "LOC115215132"; ID ""; gene_name "LOC115215132"; transcript_id "FLAMseq_ext~G28883.1"; exon_number "7"; uniq_trans_id "G28883.1";
NC_043004.1	PBRI~FLAMseq	exon	37408038	37408504	.	+	.	gene_id "LOC115215132"; ID ""; gene_name "LOC115215132"; transcript_id "FLAMseq_ext~G28883.1"; exon_number "8"; uniq_trans_id "G28883.1";
NC_043004.1	PBRI~FLAMseq	exon	37408038	37408517	.	+	.	gene_id "LOC115215132"; ID ""; gene_name "LOC115215132"; transcript_id "FLAMseq_ext~G28883.1"; exon_number "8"; uniq_trans_id "G28883.1"; three_prime_ext "13";
NC_043004.1	PBRI	transcript	37381152	37408504	.	+	.	gene_id "LOC115215132"; ID ""; gene_name "LOC115215132"; transcript_id "G28883.1"; uniq_trans_id "G28883.1";
NC_043004.1	PBRI	exon	37381152	37381310	.	+	.	gene_id "LOC115215132"; ID ""; gene_name "LOC115215132"; transcript_id "G28883.1"; exon_number "1"; uniq_trans_id "G28883.1";
NC_043004.1	PBRI	exon	37390868	37390933	.	+	.	gene_id "LOC115215132"; ID ""; gene_name "LOC115215132"; transcript_id "G28883.1"; exon_number "2"; uniq_trans_id "G28883.1";
NC_043004.1	PBRI	exon	37395415	37395524	.	+	.	gene_id "LOC115215132"; ID ""; gene_name "LOC115215132"; transcript_id "G28883.1"; exon_number "3"; uniq_trans_id "G28883.1";
NC_043004.1	PBRI	exon	37398210	37398276	.	+	.	gene_id "LOC115215132"; ID ""; gene_name "LOC115215132"; transcript_id "G28883.1"; exon_number "4"; uniq_trans_id "G28883.1";
NC_043004.1	PBRI	exon	37403130	37403198	.	+	.	gene_id "LOC115215132"; ID ""; gene_name "LOC115215132"; transcript_id "G28883.1"; exon_number "5"; uniq_trans_id "G28883.1";
NC_043004.1	PBRI	exon	37405126	37405220	.	+	.	gene_id "LOC115215132"; ID ""; gene_name "LOC115215132"; transcript_id "G28883.1"; exon_number "6"; uniq_trans_id "G28883.1";
NC_043004.1	PBRI	exon	37406142	37406229	.	+	.	gene_id "LOC115215132"; ID ""; gene_name "LOC115215132"; transcript_id "G28883.1"; exon_number "7"; uniq_trans_id "G28883.1";
NC_043004.1	PBRI	exon	37408038	37408504	.	+	.	gene_id "LOC115215132"; ID ""; gene_name "LOC115215132"; transcript_id "G28883.1"; exon_number "8"; uniq_trans_id "G28883.1";
NC_043004.1	PBRI	transcript	37381189	37408504	.	+	.	gene_id "LOC115215132"; ID ""; gene_name "LOC115215132"; transcript_id "G28883.10"; uniq_trans_id "G28883.10";
NC_043004.1	PBRI	exon	37381189	37381310	.	+	.	gene_id "LOC115215132"; ID ""; gene_name "LOC115215132"; transcript_id "G28883.10"; exon_number "1"; uniq_trans_id "G28883.10";
NC_043004.1	PBRI	exon	37390868	37390933	.	+	.	gene_id "LOC115215132"; ID ""; gene_name "LOC115215132"; transcript_id "G28883.10"; exon_number "2"; uniq_trans_id "G28883.10";
NC_043004.1	PBRI	exon	37395415	37395524	.	+	.	gene_id "LOC115215132"; ID ""; gene_name "LOC115215132"; transcript_id "G28883.10"; exon_number "3"; uniq_trans_id "G28883.10";
NC_043004.1	PBRI	exon	37398210	37398276	.	+	.	gene_id "LOC115215132"; ID ""; gene_name "LOC115215132"; transcript_id "G28883.10"; exon_number "4"; uniq_trans_id "G28883.10";
NC_043004.1	PBRI	exon	37399701	37399790	.	+	.	gene_id "LOC115215132"; ID ""; gene_name "LOC115215132"; transcript_id "G28883.10"; exon_number "5"; uniq_trans_id "G28883.10";
NC_043004.1	PBRI	exon	37403130	37405220	.	+	.	gene_id "LOC115215132"; ID ""; gene_name "LOC115215132"; transcript_id "G28883.10"; exon_number "6"; uniq_trans_id "G28883.10";
NC_043004.1	PBRI	exon	37406142	37406229	.	+	.	gene_id "LOC115215132"; ID ""; gene_name "LOC115215132"; transcript_id "G28883.10"; exon_number "7"; uniq_trans_id "G28883.10";
NC_043004.1	PBRI	exon	37408038	37408504	.	+	.	gene_id "LOC115215132"; ID ""; gene_name "LOC115215132"; transcript_id "G28883.10"; exon_number "8"; uniq_trans_id "G28883.10";
NC_043004.1	PBRI	transcript	37397998	37408504	.	+	.	gene_id "LOC115215132"; ID ""; gene_name "LOC115215132"; transcript_id "G28883.11"; uniq_trans_id "G28883.11";
NC_043004.1	PBRI	exon	37397998	37398276	.	+	.	gene_id "LOC115215132"; ID ""; gene_name "LOC115215132"; transcript_id "G28883.11"; exon_number "1"; uniq_trans_id "G28883.11";
NC_043004.1	PBRI	exon	37399701	37399790	.	+	.	gene_id "LOC115215132"; ID ""; gene_name "LOC115215132"; transcript_id "G28883.11"; exon_number "2"; uniq_trans_id "G28883.11";
NC_043004.1	PBRI	exon	37403130	37405220	.	+	.	gene_id "LOC115215132"; ID ""; gene_name "LOC115215132"; transcript_id "G28883.11"; exon_number "3"; uniq_trans_id "G28883.11";
NC_043004.1	PBRI	exon	37406142	37406229	.	+	.	gene_id "LOC115215132"; ID ""; gene_name "LOC115215132"; transcript_id "G28883.11"; exon_number "4"; uniq_trans_id "G28883.11";
NC_043004.1	PBRI	exon	37408038	37408504	.	+	.	gene_id "LOC115215132"; ID ""; gene_name "LOC115215132"; transcript_id "G28883.11"; exon_number "5"; uniq_trans_id "G28883.11";
NC_043004.1	PBRI	transcript	37381157	37408504	.	+	.	gene_id "LOC115215132"; ID ""; gene_name "LOC115215132"; transcript_id "G28883.3"; uniq_trans_id "G28883.3";
NC_043004.1	PBRI	exon	37381157	37381310	.	+	.	gene_id "LOC115215132"; ID ""; gene_name "LOC115215132"; transcript_id "G28883.3"; exon_number "1"; uniq_trans_id "G28883.3";
NC_043004.1	PBRI	exon	37390868	37390933	.	+	.	gene_id "LOC115215132"; ID ""; gene_name "LOC115215132"; transcript_id "G28883.3"; exon_number "2"; uniq_trans_id "G28883.3";
NC_043004.1	PBRI	exon	37395415	37395524	.	+	.	gene_id "LOC115215132"; ID ""; gene_name "LOC115215132"; transcript_id "G28883.3"; exon_number "3"; uniq_trans_id "G28883.3";
NC_043004.1	PBRI	exon	37398210	37398276	.	+	.	gene_id "LOC115215132"; ID ""; gene_name "LOC115215132"; transcript_id "G28883.3"; exon_number "4"; uniq_trans_id "G28883.3";
NC_043004.1	PBRI	exon	37399701	37399790	.	+	.	gene_id "LOC115215132"; ID ""; gene_name "LOC115215132"; transcript_id "G28883.3"; exon_number "5"; uniq_trans_id "G28883.3";
NC_043004.1	PBRI	exon	37403130	37403198	.	+	.	gene_id "LOC115215132"; ID ""; gene_name "LOC115215132"; transcript_id "G28883.3"; exon_number "6"; uniq_trans_id "G28883.3";
NC_043004.1	PBRI	exon	37405126	37405220	.	+	.	gene_id "LOC115215132"; ID ""; gene_name "LOC115215132"; transcript_id "G28883.3"; exon_number "7"; uniq_trans_id "G28883.3";
NC_043004.1	PBRI	exon	37406142	37408504	.	+	.	gene_id "LOC115215132"; ID ""; gene_name "LOC115215132"; transcript_id "G28883.3"; exon_number "8"; uniq_trans_id "G28883.3";
NC_043004.1	PBRI	transcript	37381157	37408504	.	+	.	gene_id "LOC115215132"; ID ""; gene_name "LOC115215132"; transcript_id "G28883.4"; uniq_trans_id "G28883.4";
NC_043004.1	PBRI	exon	37381157	37381310	.	+	.	gene_id "LOC115215132"; ID ""; gene_name "LOC115215132"; transcript_id "G28883.4"; exon_number "1"; uniq_trans_id "G28883.4";
NC_043004.1	PBRI	exon	37390868	37390933	.	+	.	gene_id "LOC115215132"; ID ""; gene_name "LOC115215132"; transcript_id "G28883.4"; exon_number "2"; uniq_trans_id "G28883.4";
NC_043004.1	PBRI	exon	37395415	37395524	.	+	.	gene_id "LOC115215132"; ID ""; gene_name "LOC115215132"; transcript_id "G28883.4"; exon_number "3"; uniq_trans_id "G28883.4";
NC_043004.1	PBRI	exon	37398210	37398276	.	+	.	gene_id "LOC115215132"; ID ""; gene_name "LOC115215132"; transcript_id "G28883.4"; exon_number "4"; uniq_trans_id "G28883.4";
NC_043004.1	PBRI	exon	37399701	37399790	.	+	.	gene_id "LOC115215132"; ID ""; gene_name "LOC115215132"; transcript_id "G28883.4"; exon_number "5"; uniq_trans_id "G28883.4";
NC_043004.1	PBRI	exon	37403130	37403198	.	+	.	gene_id "LOC115215132"; ID ""; gene_name "LOC115215132"; transcript_id "G28883.4"; exon_number "6"; uniq_trans_id "G28883.4";
NC_043004.1	PBRI	exon	37405126	37405220	.	+	.	gene_id "LOC115215132"; ID ""; gene_name "LOC115215132"; transcript_id "G28883.4"; exon_number "7"; uniq_trans_id "G28883.4";
NC_043004.1	PBRI	exon	37408038	37408504	.	+	.	gene_id "LOC115215132"; ID ""; gene_name "LOC115215132"; transcript_id "G28883.4"; exon_number "8"; uniq_trans_id "G28883.4";
NC_043004.1	Gnomon	transcript	37381147	37408348	.	+	.	gene_id "LOC115215132"; ID "XM_029784305.2"; gene_name "LOC115215132"; transcript_id "XM_029784305.2";
NC_043004.1	Gnomon	CDS	37381278	37381310	.	+	0	gene_id "LOC115215132"; db_xref "GeneID:115215132"; gbkey "CDS"; gene "LOC115215132"; ID ""; gene_name "LOC115215132"; transcript_id "XM_029784305.2"; product "V-type proton ATPase subunit E"; protein_id "XP_029640165.1"; exon_number "1";
NC_043004.1	Gnomon	CDS	37390868	37390933	.	+	0	gene_id "LOC115215132"; db_xref "GeneID:115215132"; gbkey "CDS"; gene "LOC115215132"; ID ""; gene_name "LOC115215132"; transcript_id "XM_029784305.2"; product "V-type proton ATPase subunit E"; protein_id "XP_029640165.1"; exon_number "2";
NC_043004.1	Gnomon	CDS	37395415	37395524	.	+	0	gene_id "LOC115215132"; db_xref "GeneID:115215132"; gbkey "CDS"; gene "LOC115215132"; ID ""; gene_name "LOC115215132"; transcript_id "XM_029784305.2"; product "V-type proton ATPase subunit E"; protein_id "XP_029640165.1"; exon_number "3";
NC_043004.1	Gnomon	CDS	37398210	37398276	.	+	1	gene_id "LOC115215132"; db_xref "GeneID:115215132"; gbkey "CDS"; gene "LOC115215132"; ID ""; gene_name "LOC115215132"; transcript_id "XM_029784305.2"; product "V-type proton ATPase subunit E"; protein_id "XP_029640165.1"; exon_number "4";
NC_043004.1	Gnomon	CDS	37399701	37399790	.	+	0	gene_id "LOC115215132"; db_xref "GeneID:115215132"; gbkey "CDS"; gene "LOC115215132"; ID ""; gene_name "LOC115215132"; transcript_id "XM_029784305.2"; product "V-type proton ATPase subunit E"; protein_id "XP_029640165.1"; exon_number "5";
NC_043004.1	Gnomon	CDS	37403130	37403198	.	+	0	gene_id "LOC115215132"; db_xref "GeneID:115215132"; gbkey "CDS"; gene "LOC115215132"; ID ""; gene_name "LOC115215132"; transcript_id "XM_029784305.2"; product "V-type proton ATPase subunit E"; protein_id "XP_029640165.1"; exon_number "6";
NC_043004.1	Gnomon	CDS	37405126	37405220	.	+	0	gene_id "LOC115215132"; db_xref "GeneID:115215132"; gbkey "CDS"; gene "LOC115215132"; ID ""; gene_name "LOC115215132"; transcript_id "XM_029784305.2"; product "V-type proton ATPase subunit E"; protein_id "XP_029640165.1"; exon_number "7";
NC_043004.1	Gnomon	CDS	37406142	37406229	.	+	1	gene_id "LOC115215132"; db_xref "GeneID:115215132"; gbkey "CDS"; gene "LOC115215132"; ID ""; gene_name "LOC115215132"; transcript_id "XM_029784305.2"; product "V-type proton ATPase subunit E"; protein_id "XP_029640165.1"; exon_number "8";
NC_043004.1	Gnomon	CDS	37408038	37408097	.	+	0	gene_id "LOC115215132"; db_xref "GeneID:115215132"; gbkey "CDS"; gene "LOC115215132"; ID ""; gene_name "LOC115215132"; transcript_id "XM_029784305.2"; product "V-type proton ATPase subunit E"; protein_id "XP_029640165.1"; exon_number "9";
NC_043004.1	Gnomon	exon	37381147	37381310	.	+	.	gene_id "LOC115215132"; db_xref "GeneID:115215132"; gbkey "mRNA"; gene "LOC115215132"; ID ""; gene_name "LOC115215132"; transcript_id "XM_029784305.2"; product "V-type proton ATPase subunit E"; exon_number "1"; model_evidence "Supporting evidence includes similarity to: 10 Proteins, and 100% coverage of the annotated genomic feature by RNAseq alignments, including 46 samples with support for all annotated introns";
NC_043004.1	Gnomon	exon	37390868	37390933	.	+	.	gene_id "LOC115215132"; db_xref "GeneID:115215132"; gbkey "mRNA"; gene "LOC115215132"; ID ""; gene_name "LOC115215132"; transcript_id "XM_029784305.2"; product "V-type proton ATPase subunit E"; exon_number "2"; model_evidence "Supporting evidence includes similarity to: 10 Proteins, and 100% coverage of the annotated genomic feature by RNAseq alignments, including 46 samples with support for all annotated introns";
NC_043004.1	Gnomon	exon	37395415	37395524	.	+	.	gene_id "LOC115215132"; db_xref "GeneID:115215132"; gbkey "mRNA"; gene "LOC115215132"; ID ""; gene_name "LOC115215132"; transcript_id "XM_029784305.2"; product "V-type proton ATPase subunit E"; exon_number "3"; model_evidence "Supporting evidence includes similarity to: 10 Proteins, and 100% coverage of the annotated genomic feature by RNAseq alignments, including 46 samples with support for all annotated introns";
NC_043004.1	Gnomon	exon	37398210	37398276	.	+	.	gene_id "LOC115215132"; db_xref "GeneID:115215132"; gbkey "mRNA"; gene "LOC115215132"; ID ""; gene_name "LOC115215132"; transcript_id "XM_029784305.2"; product "V-type proton ATPase subunit E"; exon_number "4"; model_evidence "Supporting evidence includes similarity to: 10 Proteins, and 100% coverage of the annotated genomic feature by RNAseq alignments, including 46 samples with support for all annotated introns";
NC_043004.1	Gnomon	exon	37399701	37399790	.	+	.	gene_id "LOC115215132"; db_xref "GeneID:115215132"; gbkey "mRNA"; gene "LOC115215132"; ID ""; gene_name "LOC115215132"; transcript_id "XM_029784305.2"; product "V-type proton ATPase subunit E"; exon_number "5"; model_evidence "Supporting evidence includes similarity to: 10 Proteins, and 100% coverage of the annotated genomic feature by RNAseq alignments, including 46 samples with support for all annotated introns";
NC_043004.1	Gnomon	exon	37403130	37403198	.	+	.	gene_id "LOC115215132"; db_xref "GeneID:115215132"; gbkey "mRNA"; gene "LOC115215132"; ID ""; gene_name "LOC115215132"; transcript_id "XM_029784305.2"; product "V-type proton ATPase subunit E"; exon_number "6"; model_evidence "Supporting evidence includes similarity to: 10 Proteins, and 100% coverage of the annotated genomic feature by RNAseq alignments, including 46 samples with support for all annotated introns";
NC_043004.1	Gnomon	exon	37405126	37405220	.	+	.	gene_id "LOC115215132"; db_xref "GeneID:115215132"; gbkey "mRNA"; gene "LOC115215132"; ID ""; gene_name "LOC115215132"; transcript_id "XM_029784305.2"; product "V-type proton ATPase subunit E"; exon_number "7"; model_evidence "Supporting evidence includes similarity to: 10 Proteins, and 100% coverage of the annotated genomic feature by RNAseq alignments, including 46 samples with support for all annotated introns";
NC_043004.1	Gnomon	exon	37406142	37406229	.	+	.	gene_id "LOC115215132"; db_xref "GeneID:115215132"; gbkey "mRNA"; gene "LOC115215132"; ID ""; gene_name "LOC115215132"; transcript_id "XM_029784305.2"; product "V-type proton ATPase subunit E"; exon_number "8"; model_evidence "Supporting evidence includes similarity to: 10 Proteins, and 100% coverage of the annotated genomic feature by RNAseq alignments, including 46 samples with support for all annotated introns";
NC_043004.1	Gnomon	exon	37408038	37408348	.	+	.	gene_id "LOC115215132"; db_xref "GeneID:115215132"; gbkey "mRNA"; gene "LOC115215132"; ID ""; gene_name "LOC115215132"; transcript_id "XM_029784305.2"; product "V-type proton ATPase subunit E"; exon_number "9"; model_evidence "Supporting evidence includes similarity to: 10 Proteins, and 100% coverage of the annotated genomic feature by RNAseq alignments, including 46 samples with support for all annotated introns";
NC_043004.1	Gnomon	start_codon	37381278	37381280	.	+	0	gene_id "LOC115215132"; db_xref "GeneID:115215132"; gbkey "CDS"; gene "LOC115215132"; ID ""; gene_name "LOC115215132"; transcript_id "XM_029784305.2"; product "V-type proton ATPase subunit E"; protein_id "XP_029640165.1"; exon_number "1";
NC_043004.1	Gnomon	stop_codon	37408098	37408100	.	+	0	gene_id "LOC115215132"; db_xref "GeneID:115215132"; gbkey "CDS"; gene "LOC115215132"; ID ""; gene_name "LOC115215132"; transcript_id "XM_029784305.2"; product "V-type proton ATPase subunit E"; protein_id "XP_029640165.1"; exon_number "9";
NC_043004.1	Gnomon	gene	37875505	37886259	.	+	.	gene_id "LOC115215134"; db_xref "GeneID:115215134"; gbkey "Gene"; gene "LOC115215134"; gene_biotype "protein_coding"; ID ""; gene_name "LOC115215134";
NC_043004.1	Gnomon	transcript	37875505	37886259	.	+	.	gene_id "LOC115215134"; ID "XM_029784306.2"; gene_name "LOC115215134"; transcript_id "XM_029784306.2";
NC_043004.1	Gnomon	CDS	37875594	37875641	.	+	0	gene_id "LOC115215134"; db_xref "GeneID:115215134"; gbkey "CDS"; gene "LOC115215134"; ID ""; gene_name "LOC115215134"; transcript_id "XM_029784306.2"; product "28S ribosomal protein S6, mitochondrial"; protein_id "XP_029640166.1"; exon_number "1";
NC_043004.1	Gnomon	CDS	37880734	37880873	.	+	0	gene_id "LOC115215134"; db_xref "GeneID:115215134"; gbkey "CDS"; gene "LOC115215134"; ID ""; gene_name "LOC115215134"; transcript_id "XM_029784306.2"; product "28S ribosomal protein S6, mitochondrial"; protein_id "XP_029640166.1"; exon_number "2";
NC_043004.1	Gnomon	CDS	37885728	37885980	.	+	1	gene_id "LOC115215134"; db_xref "GeneID:115215134"; gbkey "CDS"; gene "LOC115215134"; ID ""; gene_name "LOC115215134"; transcript_id "XM_029784306.2"; product "28S ribosomal protein S6, mitochondrial"; protein_id "XP_029640166.1"; exon_number "3";
NC_043004.1	Gnomon	exon	37875505	37875641	.	+	.	gene_id "LOC115215134"; db_xref "GeneID:115215134"; gbkey "mRNA"; gene "LOC115215134"; ID ""; gene_name "LOC115215134"; transcript_id "XM_029784306.2"; product "28S ribosomal protein S6, mitochondrial"; exon_number "1"; model_evidence "Supporting evidence includes similarity to: 4 Proteins, and 100% coverage of the annotated genomic feature by RNAseq alignments, including 46 samples with support for all annotated introns";
```
