## Supplementary material for "Cell type diversity in a developing octopus brain": Supplementary Data 1.gtf (part 219 of 491)

```
NC_043004.1	Gnomon	exon	37880734	37880873	.	+	.	gene_id "LOC115215134"; db_xref "GeneID:115215134"; gbkey "mRNA"; gene "LOC115215134"; ID ""; gene_name "LOC115215134"; transcript_id "XM_029784306.2"; product "28S ribosomal protein S6, mitochondrial"; exon_number "2"; model_evidence "Supporting evidence includes similarity to: 4 Proteins, and 100% coverage of the annotated genomic feature by RNAseq alignments, including 46 samples with support for all annotated introns";
NC_043004.1	Gnomon	exon	37885728	37886259	.	+	.	gene_id "LOC115215134"; db_xref "GeneID:115215134"; gbkey "mRNA"; gene "LOC115215134"; ID ""; gene_name "LOC115215134"; transcript_id "XM_029784306.2"; product "28S ribosomal protein S6, mitochondrial"; exon_number "3"; model_evidence "Supporting evidence includes similarity to: 4 Proteins, and 100% coverage of the annotated genomic feature by RNAseq alignments, including 46 samples with support for all annotated introns";
NC_043004.1	Gnomon	start_codon	37875594	37875596	.	+	0	gene_id "LOC115215134"; db_xref "GeneID:115215134"; gbkey "CDS"; gene "LOC115215134"; ID ""; gene_name "LOC115215134"; transcript_id "XM_029784306.2"; product "28S ribosomal protein S6, mitochondrial"; protein_id "XP_029640166.1"; exon_number "1";
NC_043004.1	Gnomon	stop_codon	37885981	37885983	.	+	0	gene_id "LOC115215134"; db_xref "GeneID:115215134"; gbkey "CDS"; gene "LOC115215134"; ID ""; gene_name "LOC115215134"; transcript_id "XM_029784306.2"; product "28S ribosomal protein S6, mitochondrial"; protein_id "XP_029640166.1"; exon_number "3";
NC_043004.1	Gnomon	gene	17049	74436	.	-	.	gene_id "LOC115215135"; db_xref "GeneID:115215135"; gbkey "Gene"; gene "LOC115215135"; gene_biotype "protein_coding"; ID ""; gene_name "LOC115215135";
NC_043004.1	Gnomon~FLAMseq	transcript	17049	74436	.	-	.	gene_id "LOC115215135"; ID "XM_029784307.2"; gene_name "LOC115215135"; transcript_id "FLAMseq_ext~XM_029784307.2"; three_prime_ext "3375";
NC_043004.1	Gnomon~FLAMseq	exon	20424	20892	.	-	.	gene_id "LOC115215135"; db_xref "GeneID:115215135"; gbkey "mRNA"; gene "LOC115215135"; ID ""; gene_name "LOC115215135"; transcript_id "FLAMseq_ext~XM_029784307.2"; product "transcription cofactor vestigial-like protein 2, transcript variant X2"; exon_number "4"; model_evidence "Supporting evidence includes similarity to: 1 Protein, and 100% coverage of the annotated genomic feature by RNAseq alignments, including 18 samples with support for all annotated introns";
NC_043004.1	Gnomon~FLAMseq	exon	31949	32500	.	-	.	gene_id "LOC115215135"; db_xref "GeneID:115215135"; gbkey "mRNA"; gene "LOC115215135"; ID ""; gene_name "LOC115215135"; transcript_id "FLAMseq_ext~XM_029784307.2"; product "transcription cofactor vestigial-like protein 2, transcript variant X2"; exon_number "3"; model_evidence "Supporting evidence includes similarity to: 1 Protein, and 100% coverage of the annotated genomic feature by RNAseq alignments, including 18 samples with support for all annotated introns";
NC_043004.1	Gnomon~FLAMseq	exon	71896	72382	.	-	.	gene_id "LOC115215135"; db_xref "GeneID:115215135"; gbkey "mRNA"; gene "LOC115215135"; ID ""; gene_name "LOC115215135"; transcript_id "FLAMseq_ext~XM_029784307.2"; product "transcription cofactor vestigial-like protein 2, transcript variant X2"; exon_number "2"; model_evidence "Supporting evidence includes similarity to: 1 Protein, and 100% coverage of the annotated genomic feature by RNAseq alignments, including 18 samples with support for all annotated introns";
NC_043004.1	Gnomon~FLAMseq	exon	73832	74436	.	-	.	gene_id "LOC115215135"; db_xref "GeneID:115215135"; gbkey "mRNA"; gene "LOC115215135"; ID ""; gene_name "LOC115215135"; transcript_id "FLAMseq_ext~XM_029784307.2"; product "transcription cofactor vestigial-like protein 2, transcript variant X2"; exon_number "1"; model_evidence "Supporting evidence includes similarity to: 1 Protein, and 100% coverage of the annotated genomic feature by RNAseq alignments, including 18 samples with support for all annotated introns";
NC_043004.1	Gnomon~FLAMseq	exon	17049	20892	.	-	.	gene_id "LOC115215135"; db_xref "GeneID:115215135"; gbkey "mRNA"; gene "LOC115215135"; ID ""; gene_name "LOC115215135"; transcript_id "FLAMseq_ext~XM_029784307.2"; product "transcription cofactor vestigial-like protein 2"; exon_number "4"; model_evidence "Supporting evidence includes similarity to: 1 Protein, and 100% coverage of the annotated genomic feature by RNAseq alignments"; three_prime_ext "3375";
NC_043004.1	Gnomon	transcript	20424	74436	.	-	.	gene_id "LOC115215135"; ID "XM_029784307.2"; gene_name "LOC115215135"; transcript_id "XM_029784307.2";
NC_043004.1	Gnomon	CDS	20846	20892	.	-	2	gene_id "LOC115215135"; db_xref "GeneID:115215135"; gbkey "CDS"; gene "LOC115215135"; ID ""; gene_name "LOC115215135"; transcript_id "XM_029784307.2"; product "transcription cofactor vestigial-like protein 2 isoform X2"; protein_id "XP_029640167.1"; exon_number "4";
NC_043004.1	Gnomon	CDS	31949	32500	.	-	2	gene_id "LOC115215135"; db_xref "GeneID:115215135"; gbkey "CDS"; gene "LOC115215135"; ID ""; gene_name "LOC115215135"; transcript_id "XM_029784307.2"; product "transcription cofactor vestigial-like protein 2 isoform X2"; protein_id "XP_029640167.1"; exon_number "3";
NC_043004.1	Gnomon	CDS	71896	72382	.	-	0	gene_id "LOC115215135"; db_xref "GeneID:115215135"; gbkey "CDS"; gene "LOC115215135"; ID ""; gene_name "LOC115215135"; transcript_id "XM_029784307.2"; product "transcription cofactor vestigial-like protein 2 isoform X2"; protein_id "XP_029640167.1"; exon_number "2";
NC_043004.1	Gnomon	CDS	73832	73909	.	-	0	gene_id "LOC115215135"; db_xref "GeneID:115215135"; gbkey "CDS"; gene "LOC115215135"; ID ""; gene_name "LOC115215135"; transcript_id "XM_029784307.2"; product "transcription cofactor vestigial-like protein 2 isoform X2"; protein_id "XP_029640167.1"; exon_number "1";
NC_043004.1	Gnomon	exon	20424	20892	.	-	.	gene_id "LOC115215135"; db_xref "GeneID:115215135"; gbkey "mRNA"; gene "LOC115215135"; ID ""; gene_name "LOC115215135"; transcript_id "XM_029784307.2"; product "transcription cofactor vestigial-like protein 2, transcript variant X2"; exon_number "4"; model_evidence "Supporting evidence includes similarity to: 1 Protein, and 100% coverage of the annotated genomic feature by RNAseq alignments, including 18 samples with support for all annotated introns";
NC_043004.1	Gnomon	exon	31949	32500	.	-	.	gene_id "LOC115215135"; db_xref "GeneID:115215135"; gbkey "mRNA"; gene "LOC115215135"; ID ""; gene_name "LOC115215135"; transcript_id "XM_029784307.2"; product "transcription cofactor vestigial-like protein 2, transcript variant X2"; exon_number "3"; model_evidence "Supporting evidence includes similarity to: 1 Protein, and 100% coverage of the annotated genomic feature by RNAseq alignments, including 18 samples with support for all annotated introns";
NC_043004.1	Gnomon	exon	71896	72382	.	-	.	gene_id "LOC115215135"; db_xref "GeneID:115215135"; gbkey "mRNA"; gene "LOC115215135"; ID ""; gene_name "LOC115215135"; transcript_id "XM_029784307.2"; product "transcription cofactor vestigial-like protein 2, transcript variant X2"; exon_number "2"; model_evidence "Supporting evidence includes similarity to: 1 Protein, and 100% coverage of the annotated genomic feature by RNAseq alignments, including 18 samples with support for all annotated introns";
NC_043004.1	Gnomon	exon	73832	74436	.	-	.	gene_id "LOC115215135"; db_xref "GeneID:115215135"; gbkey "mRNA"; gene "LOC115215135"; ID ""; gene_name "LOC115215135"; transcript_id "XM_029784307.2"; product "transcription cofactor vestigial-like protein 2, transcript variant X2"; exon_number "1"; model_evidence "Supporting evidence includes similarity to: 1 Protein, and 100% coverage of the annotated genomic feature by RNAseq alignments, including 18 samples with support for all annotated introns";
NC_043004.1	Gnomon	start_codon	73907	73909	.	-	0	gene_id "LOC115215135"; db_xref "GeneID:115215135"; gbkey "CDS"; gene "LOC115215135"; ID ""; gene_name "LOC115215135"; transcript_id "XM_029784307.2"; product "transcription cofactor vestigial-like protein 2 isoform X2"; protein_id "XP_029640167.1"; exon_number "1";
NC_043004.1	Gnomon	stop_codon	20843	20845	.	-	0	gene_id "LOC115215135"; db_xref "GeneID:115215135"; gbkey "CDS"; gene "LOC115215135"; ID ""; gene_name "LOC115215135"; transcript_id "XM_029784307.2"; product "transcription cofactor vestigial-like protein 2 isoform X2"; protein_id "XP_029640167.1"; exon_number "4";
NC_043004.1	Gnomon	transcript	20424	74434	.	-	.	gene_id "LOC115215135"; ID "XM_029784308.2"; gene_name "LOC115215135"; transcript_id "XM_029784308.2";
NC_043004.1	Gnomon	CDS	20846	20892	.	-	2	gene_id "LOC115215135"; db_xref "GeneID:115215135"; gbkey "CDS"; gene "LOC115215135"; ID ""; gene_name "LOC115215135"; transcript_id "XM_029784308.2"; product "transcription cofactor vestigial-like protein 2 isoform X4"; protein_id "XP_029640168.1"; exon_number "5";
NC_043004.1	Gnomon	CDS	31949	32500	.	-	2	gene_id "LOC115215135"; db_xref "GeneID:115215135"; gbkey "CDS"; gene "LOC115215135"; ID ""; gene_name "LOC115215135"; transcript_id "XM_029784308.2"; product "transcription cofactor vestigial-like protein 2 isoform X4"; protein_id "XP_029640168.1"; exon_number "4";
NC_043004.1	Gnomon	CDS	71896	72352	.	-	0	gene_id "LOC115215135"; db_xref "GeneID:115215135"; gbkey "CDS"; gene "LOC115215135"; ID ""; gene_name "LOC115215135"; transcript_id "XM_029784308.2"; product "transcription cofactor vestigial-like protein 2 isoform X4"; protein_id "XP_029640168.1"; exon_number "3";
NC_043004.1	Gnomon	exon	20424	20892	.	-	.	gene_id "LOC115215135"; db_xref "GeneID:115215135"; gbkey "mRNA"; gene "LOC115215135"; ID ""; gene_name "LOC115215135"; transcript_id "XM_029784308.2"; product "transcription cofactor vestigial-like protein 2, transcript variant X4"; exon_number "5"; model_evidence "Supporting evidence includes similarity to: 1 Protein, and 100% coverage of the annotated genomic feature by RNAseq alignments, including 18 samples with support for all annotated introns";
NC_043004.1	Gnomon	exon	31949	32500	.	-	.	gene_id "LOC115215135"; db_xref "GeneID:115215135"; gbkey "mRNA"; gene "LOC115215135"; ID ""; gene_name "LOC115215135"; transcript_id "XM_029784308.2"; product "transcription cofactor vestigial-like protein 2, transcript variant X4"; exon_number "4"; model_evidence "Supporting evidence includes similarity to: 1 Protein, and 100% coverage of the annotated genomic feature by RNAseq alignments, including 18 samples with support for all annotated introns";
NC_043004.1	Gnomon	exon	71896	72382	.	-	.	gene_id "LOC115215135"; db_xref "GeneID:115215135"; gbkey "mRNA"; gene "LOC115215135"; ID ""; gene_name "LOC115215135"; transcript_id "XM_029784308.2"; product "transcription cofactor vestigial-like protein 2, transcript variant X4"; exon_number "3"; model_evidence "Supporting evidence includes similarity to: 1 Protein, and 100% coverage of the annotated genomic feature by RNAseq alignments, including 18 samples with support for all annotated introns";
NC_043004.1	Gnomon	exon	73056	73098	.	-	.	gene_id "LOC115215135"; db_xref "GeneID:115215135"; gbkey "mRNA"; gene "LOC115215135"; ID ""; gene_name "LOC115215135"; transcript_id "XM_029784308.2"; product "transcription cofactor vestigial-like protein 2, transcript variant X4"; exon_number "2"; model_evidence "Supporting evidence includes similarity to: 1 Protein, and 100% coverage of the annotated genomic feature by RNAseq alignments, including 18 samples with support for all annotated introns";
NC_043004.1	Gnomon	exon	73832	74434	.	-	.	gene_id "LOC115215135"; db_xref "GeneID:115215135"; gbkey "mRNA"; gene "LOC115215135"; ID ""; gene_name "LOC115215135"; transcript_id "XM_029784308.2"; product "transcription cofactor vestigial-like protein 2, transcript variant X4"; exon_number "1"; model_evidence "Supporting evidence includes similarity to: 1 Protein, and 100% coverage of the annotated genomic feature by RNAseq alignments, including 18 samples with support for all annotated introns";
NC_043004.1	Gnomon	start_codon	72350	72352	.	-	0	gene_id "LOC115215135"; db_xref "GeneID:115215135"; gbkey "CDS"; gene "LOC115215135"; ID ""; gene_name "LOC115215135"; transcript_id "XM_029784308.2"; product "transcription cofactor vestigial-like protein 2 isoform X4"; protein_id "XP_029640168.1"; exon_number "3";
NC_043004.1	Gnomon	stop_codon	20843	20845	.	-	0	gene_id "LOC115215135"; db_xref "GeneID:115215135"; gbkey "CDS"; gene "LOC115215135"; ID ""; gene_name "LOC115215135"; transcript_id "XM_029784308.2"; product "transcription cofactor vestigial-like protein 2 isoform X4"; protein_id "XP_029640168.1"; exon_number "5";
NC_043004.1	Gnomon	transcript	20424	72600	.	-	.	gene_id "LOC115215135"; ID "XM_036505199.1"; gene_name "LOC115215135"; transcript_id "XM_036505199.1";
NC_043004.1	Gnomon	CDS	20846	20892	.	-	2	gene_id "LOC115215135"; db_xref "GeneID:115215135"; gbkey "CDS"; gene "LOC115215135"; ID ""; gene_name "LOC115215135"; transcript_id "XM_036505199.1"; product "transcription cofactor vestigial-like protein 2 isoform X1"; protein_id "XP_036361092.1"; exon_number "3";
NC_043004.1	Gnomon	CDS	31949	32500	.	-	2	gene_id "LOC115215135"; db_xref "GeneID:115215135"; gbkey "CDS"; gene "LOC115215135"; ID ""; gene_name "LOC115215135"; transcript_id "XM_036505199.1"; product "transcription cofactor vestigial-like protein 2 isoform X1"; protein_id "XP_036361092.1"; exon_number "2";
NC_043004.1	Gnomon	CDS	71896	72478	.	-	0	gene_id "LOC115215135"; db_xref "GeneID:115215135"; gbkey "CDS"; gene "LOC115215135"; ID ""; gene_name "LOC115215135"; transcript_id "XM_036505199.1"; product "transcription cofactor vestigial-like protein 2 isoform X1"; protein_id "XP_036361092.1"; exon_number "1";
NC_043004.1	Gnomon	exon	20424	20892	.	-	.	gene_id "LOC115215135"; db_xref "GeneID:115215135"; gbkey "mRNA"; gene "LOC115215135"; ID ""; gene_name "LOC115215135"; transcript_id "XM_036505199.1"; product "transcription cofactor vestigial-like protein 2, transcript variant X1"; exon_number "3"; model_evidence "Supporting evidence includes similarity to: 1 Protein, and 100% coverage of the annotated genomic feature by RNAseq alignments, including 20 samples with support for all annotated introns";
NC_043004.1	Gnomon	exon	31949	32500	.	-	.	gene_id "LOC115215135"; db_xref "GeneID:115215135"; gbkey "mRNA"; gene "LOC115215135"; ID ""; gene_name "LOC115215135"; transcript_id "XM_036505199.1"; product "transcription cofactor vestigial-like protein 2, transcript variant X1"; exon_number "2"; model_evidence "Supporting evidence includes similarity to: 1 Protein, and 100% coverage of the annotated genomic feature by RNAseq alignments, including 20 samples with support for all annotated introns";
NC_043004.1	Gnomon	exon	71896	72600	.	-	.	gene_id "LOC115215135"; db_xref "GeneID:115215135"; gbkey "mRNA"; gene "LOC115215135"; ID ""; gene_name "LOC115215135"; transcript_id "XM_036505199.1"; product "transcription cofactor vestigial-like protein 2, transcript variant X1"; exon_number "1"; model_evidence "Supporting evidence includes similarity to: 1 Protein, and 100% coverage of the annotated genomic feature by RNAseq alignments, including 20 samples with support for all annotated introns";
NC_043004.1	Gnomon	start_codon	72476	72478	.	-	0	gene_id "LOC115215135"; db_xref "GeneID:115215135"; gbkey "CDS"; gene "LOC115215135"; ID ""; gene_name "LOC115215135"; transcript_id "XM_036505199.1"; product "transcription cofactor vestigial-like protein 2 isoform X1"; protein_id "XP_036361092.1"; exon_number "1";
NC_043004.1	Gnomon	stop_codon	20843	20845	.	-	0	gene_id "LOC115215135"; db_xref "GeneID:115215135"; gbkey "CDS"; gene "LOC115215135"; ID ""; gene_name "LOC115215135"; transcript_id "XM_036505199.1"; product "transcription cofactor vestigial-like protein 2 isoform X1"; protein_id "XP_036361092.1"; exon_number "3";
NC_043004.1	Gnomon	transcript	20424	72776	.	-	.	gene_id "LOC115215135"; ID "XM_036505200.1"; gene_name "LOC115215135"; transcript_id "XM_036505200.1";
NC_043004.1	Gnomon	CDS	20846	20892	.	-	2	gene_id "LOC115215135"; db_xref "GeneID:115215135"; gbkey "CDS"; gene "LOC115215135"; ID ""; gene_name "LOC115215135"; transcript_id "XM_036505200.1"; product "transcription cofactor vestigial-like protein 2 isoform X3"; protein_id "XP_036361093.1"; exon_number "4";
NC_043004.1	Gnomon	CDS	31949	32500	.	-	2	gene_id "LOC115215135"; db_xref "GeneID:115215135"; gbkey "CDS"; gene "LOC115215135"; ID ""; gene_name "LOC115215135"; transcript_id "XM_036505200.1"; product "transcription cofactor vestigial-like protein 2 isoform X3"; protein_id "XP_036361093.1"; exon_number "3";
NC_043004.1	Gnomon	CDS	71896	72382	.	-	0	gene_id "LOC115215135"; db_xref "GeneID:115215135"; gbkey "CDS"; gene "LOC115215135"; ID ""; gene_name "LOC115215135"; transcript_id "XM_036505200.1"; product "transcription cofactor vestigial-like protein 2 isoform X3"; protein_id "XP_036361093.1"; exon_number "2";
NC_043004.1	Gnomon	CDS	72635	72691	.	-	0	gene_id "LOC115215135"; db_xref "GeneID:115215135"; gbkey "CDS"; gene "LOC115215135"; ID ""; gene_name "LOC115215135"; transcript_id "XM_036505200.1"; product "transcription cofactor vestigial-like protein 2 isoform X3"; protein_id "XP_036361093.1"; exon_number "1";
NC_043004.1	Gnomon	exon	20424	20892	.	-	.	gene_id "LOC115215135"; db_xref "GeneID:115215135"; gbkey "mRNA"; gene "LOC115215135"; ID ""; gene_name "LOC115215135"; transcript_id "XM_036505200.1"; product "transcription cofactor vestigial-like protein 2, transcript variant X3"; exon_number "4"; model_evidence "Supporting evidence includes similarity to: 1 Protein, and 100% coverage of the annotated genomic feature by RNAseq alignments, including 12 samples with support for all annotated introns";
NC_043004.1	Gnomon	exon	31949	32500	.	-	.	gene_id "LOC115215135"; db_xref "GeneID:115215135"; gbkey "mRNA"; gene "LOC115215135"; ID ""; gene_name "LOC115215135"; transcript_id "XM_036505200.1"; product "transcription cofactor vestigial-like protein 2, transcript variant X3"; exon_number "3"; model_evidence "Supporting evidence includes similarity to: 1 Protein, and 100% coverage of the annotated genomic feature by RNAseq alignments, including 12 samples with support for all annotated introns";
NC_043004.1	Gnomon	exon	71896	72382	.	-	.	gene_id "LOC115215135"; db_xref "GeneID:115215135"; gbkey "mRNA"; gene "LOC115215135"; ID ""; gene_name "LOC115215135"; transcript_id "XM_036505200.1"; product "transcription cofactor vestigial-like protein 2, transcript variant X3"; exon_number "2"; model_evidence "Supporting evidence includes similarity to: 1 Protein, and 100% coverage of the annotated genomic feature by RNAseq alignments, including 12 samples with support for all annotated introns";
NC_043004.1	Gnomon	exon	72635	72776	.	-	.	gene_id "LOC115215135"; db_xref "GeneID:115215135"; gbkey "mRNA"; gene "LOC115215135"; ID ""; gene_name "LOC115215135"; transcript_id "XM_036505200.1"; product "transcription cofactor vestigial-like protein 2, transcript variant X3"; exon_number "1"; model_evidence "Supporting evidence includes similarity to: 1 Protein, and 100% coverage of the annotated genomic feature by RNAseq alignments, including 12 samples with support for all annotated introns";
NC_043004.1	Gnomon	start_codon	72689	72691	.	-	0	gene_id "LOC115215135"; db_xref "GeneID:115215135"; gbkey "CDS"; gene "LOC115215135"; ID ""; gene_name "LOC115215135"; transcript_id "XM_036505200.1"; product "transcription cofactor vestigial-like protein 2 isoform X3"; protein_id "XP_036361093.1"; exon_number "1";
NC_043004.1	Gnomon	stop_codon	20843	20845	.	-	0	gene_id "LOC115215135"; db_xref "GeneID:115215135"; gbkey "CDS"; gene "LOC115215135"; ID ""; gene_name "LOC115215135"; transcript_id "XM_036505200.1"; product "transcription cofactor vestigial-like protein 2 isoform X3"; protein_id "XP_036361093.1"; exon_number "4";
NC_043004.1	Gnomon	gene	91219045	91312963	.	-	.	gene_id "LOC115215136"; db_xref "GeneID:115215136"; gbkey "Gene"; gene "LOC115215136"; gene_biotype "protein_coding"; ID ""; gene_name "LOC115215136";
NC_043004.1	Gnomon~Covext	transcript	91219045	91312963	.	-	.	gene_id "LOC115215136"; ID "XM_029784309.2"; gene_name "LOC115215136"; transcript_id "Covext~XM_029784309.2";
NC_043004.1	Covext	exon	91219169	91219305	.	-	.	gene_id "LOC115215136"; db_xref "GeneID:115215136"; gbkey "mRNA"; gene "LOC115215136"; ID ""; gene_name "LOC115215136"; transcript_id "Covext~XM_029784309.2"; product "intraflagellar transport protein 74 homolog"; exon_number "23"; model_evidence "Supporting evidence includes similarity to: 3 Proteins, and 100% coverage of the annotated genomic feature by RNAseq alignments, including 19 samples with support for all annotated introns";
NC_043004.1	Covext	exon	91222007	91222067	.	-	.	gene_id "LOC115215136"; db_xref "GeneID:115215136"; gbkey "mRNA"; gene "LOC115215136"; ID ""; gene_name "LOC115215136"; transcript_id "Covext~XM_029784309.2"; product "intraflagellar transport protein 74 homolog"; exon_number "22"; model_evidence "Supporting evidence includes similarity to: 3 Proteins, and 100% coverage of the annotated genomic feature by RNAseq alignments, including 19 samples with support for all annotated introns";
NC_043004.1	Covext	exon	91239836	91239961	.	-	.	gene_id "LOC115215136"; db_xref "GeneID:115215136"; gbkey "mRNA"; gene "LOC115215136"; ID ""; gene_name "LOC115215136"; transcript_id "Covext~XM_029784309.2"; product "intraflagellar transport protein 74 homolog"; exon_number "21"; model_evidence "Supporting evidence includes similarity to: 3 Proteins, and 100% coverage of the annotated genomic feature by RNAseq alignments, including 19 samples with support for all annotated introns";
NC_043004.1	Covext	exon	91244259	91244422	.	-	.	gene_id "LOC115215136"; db_xref "GeneID:115215136"; gbkey "mRNA"; gene "LOC115215136"; ID ""; gene_name "LOC115215136"; transcript_id "Covext~XM_029784309.2"; product "intraflagellar transport protein 74 homolog"; exon_number "20"; model_evidence "Supporting evidence includes similarity to: 3 Proteins, and 100% coverage of the annotated genomic feature by RNAseq alignments, including 19 samples with support for all annotated introns";
NC_043004.1	Covext	exon	91246042	91246165	.	-	.	gene_id "LOC115215136"; db_xref "GeneID:115215136"; gbkey "mRNA"; gene "LOC115215136"; ID ""; gene_name "LOC115215136"; transcript_id "Covext~XM_029784309.2"; product "intraflagellar transport protein 74 homolog"; exon_number "19"; model_evidence "Supporting evidence includes similarity to: 3 Proteins, and 100% coverage of the annotated genomic feature by RNAseq alignments, including 19 samples with support for all annotated introns";
NC_043004.1	Covext	exon	91247191	91247247	.	-	.	gene_id "LOC115215136"; db_xref "GeneID:115215136"; gbkey "mRNA"; gene "LOC115215136"; ID ""; gene_name "LOC115215136"; transcript_id "Covext~XM_029784309.2"; product "intraflagellar transport protein 74 homolog"; exon_number "18"; model_evidence "Supporting evidence includes similarity to: 3 Proteins, and 100% coverage of the annotated genomic feature by RNAseq alignments, including 19 samples with support for all annotated introns";
NC_043004.1	Covext	exon	91251168	91251208	.	-	.	gene_id "LOC115215136"; db_xref "GeneID:115215136"; gbkey "mRNA"; gene "LOC115215136"; ID ""; gene_name "LOC115215136"; transcript_id "Covext~XM_029784309.2"; product "intraflagellar transport protein 74 homolog"; exon_number "17"; model_evidence "Supporting evidence includes similarity to: 3 Proteins, and 100% coverage of the annotated genomic feature by RNAseq alignments, including 19 samples with support for all annotated introns";
NC_043004.1	Covext	exon	91255511	91255564	.	-	.	gene_id "LOC115215136"; db_xref "GeneID:115215136"; gbkey "mRNA"; gene "LOC115215136"; ID ""; gene_name "LOC115215136"; transcript_id "Covext~XM_029784309.2"; product "intraflagellar transport protein 74 homolog"; exon_number "16"; model_evidence "Supporting evidence includes similarity to: 3 Proteins, and 100% coverage of the annotated genomic feature by RNAseq alignments, including 19 samples with support for all annotated introns";
NC_043004.1	Covext	exon	91256266	91256345	.	-	.	gene_id "LOC115215136"; db_xref "GeneID:115215136"; gbkey "mRNA"; gene "LOC115215136"; ID ""; gene_name "LOC115215136"; transcript_id "Covext~XM_029784309.2"; product "intraflagellar transport protein 74 homolog"; exon_number "15"; model_evidence "Supporting evidence includes similarity to: 3 Proteins, and 100% coverage of the annotated genomic feature by RNAseq alignments, including 19 samples with support for all annotated introns";
NC_043004.1	Covext	exon	91267557	91267707	.	-	.	gene_id "LOC115215136"; db_xref "GeneID:115215136"; gbkey "mRNA"; gene "LOC115215136"; ID ""; gene_name "LOC115215136"; transcript_id "Covext~XM_029784309.2"; product "intraflagellar transport protein 74 homolog"; exon_number "14"; model_evidence "Supporting evidence includes similarity to: 3 Proteins, and 100% coverage of the annotated genomic feature by RNAseq alignments, including 19 samples with support for all annotated introns";
NC_043004.1	Covext	exon	91268214	91268247	.	-	.	gene_id "LOC115215136"; db_xref "GeneID:115215136"; gbkey "mRNA"; gene "LOC115215136"; ID ""; gene_name "LOC115215136"; transcript_id "Covext~XM_029784309.2"; product "intraflagellar transport protein 74 homolog"; exon_number "13"; model_evidence "Supporting evidence includes similarity to: 3 Proteins, and 100% coverage of the annotated genomic feature by RNAseq alignments, including 19 samples with support for all annotated introns";
NC_043004.1	Covext	exon	91268777	91268899	.	-	.	gene_id "LOC115215136"; db_xref "GeneID:115215136"; gbkey "mRNA"; gene "LOC115215136"; ID ""; gene_name "LOC115215136"; transcript_id "Covext~XM_029784309.2"; product "intraflagellar transport protein 74 homolog"; exon_number "12"; model_evidence "Supporting evidence includes similarity to: 3 Proteins, and 100% coverage of the annotated genomic feature by RNAseq alignments, including 19 samples with support for all annotated introns";
NC_043004.1	Covext	exon	91273422	91273500	.	-	.	gene_id "LOC115215136"; db_xref "GeneID:115215136"; gbkey "mRNA"; gene "LOC115215136"; ID ""; gene_name "LOC115215136"; transcript_id "Covext~XM_029784309.2"; product "intraflagellar transport protein 74 homolog"; exon_number "11"; model_evidence "Supporting evidence includes similarity to: 3 Proteins, and 100% coverage of the annotated genomic feature by RNAseq alignments, including 19 samples with support for all annotated introns";
NC_043004.1	Covext	exon	91274231	91274292	.	-	.	gene_id "LOC115215136"; db_xref "GeneID:115215136"; gbkey "mRNA"; gene "LOC115215136"; ID ""; gene_name "LOC115215136"; transcript_id "Covext~XM_029784309.2"; product "intraflagellar transport protein 74 homolog"; exon_number "10"; model_evidence "Supporting evidence includes similarity to: 3 Proteins, and 100% coverage of the annotated genomic feature by RNAseq alignments, including 19 samples with support for all annotated introns";
NC_043004.1	Covext	exon	91276042	91276101	.	-	.	gene_id "LOC115215136"; db_xref "GeneID:115215136"; gbkey "mRNA"; gene "LOC115215136"; ID ""; gene_name "LOC115215136"; transcript_id "Covext~XM_029784309.2"; product "intraflagellar transport protein 74 homolog"; exon_number "9"; model_evidence "Supporting evidence includes similarity to: 3 Proteins, and 100% coverage of the annotated genomic feature by RNAseq alignments, including 19 samples with support for all annotated introns";
NC_043004.1	Covext	exon	91277249	91277309	.	-	.	gene_id "LOC115215136"; db_xref "GeneID:115215136"; gbkey "mRNA"; gene "LOC115215136"; ID ""; gene_name "LOC115215136"; transcript_id "Covext~XM_029784309.2"; product "intraflagellar transport protein 74 homolog"; exon_number "8"; model_evidence "Supporting evidence includes similarity to: 3 Proteins, and 100% coverage of the annotated genomic feature by RNAseq alignments, including 19 samples with support for all annotated introns";
NC_043004.1	Covext	exon	91280069	91280167	.	-	.	gene_id "LOC115215136"; db_xref "GeneID:115215136"; gbkey "mRNA"; gene "LOC115215136"; ID ""; gene_name "LOC115215136"; transcript_id "Covext~XM_029784309.2"; product "intraflagellar transport protein 74 homolog"; exon_number "7"; model_evidence "Supporting evidence includes similarity to: 3 Proteins, and 100% coverage of the annotated genomic feature by RNAseq alignments, including 19 samples with support for all annotated introns";
NC_043004.1	Covext	exon	91285210	91285258	.	-	.	gene_id "LOC115215136"; db_xref "GeneID:115215136"; gbkey "mRNA"; gene "LOC115215136"; ID ""; gene_name "LOC115215136"; transcript_id "Covext~XM_029784309.2"; product "intraflagellar transport protein 74 homolog"; exon_number "6"; model_evidence "Supporting evidence includes similarity to: 3 Proteins, and 100% coverage of the annotated genomic feature by RNAseq alignments, including 19 samples with support for all annotated introns";
NC_043004.1	Covext	exon	91286354	91286431	.	-	.	gene_id "LOC115215136"; db_xref "GeneID:115215136"; gbkey "mRNA"; gene "LOC115215136"; ID ""; gene_name "LOC115215136"; transcript_id "Covext~XM_029784309.2"; product "intraflagellar transport protein 74 homolog"; exon_number "5"; model_evidence "Supporting evidence includes similarity to: 3 Proteins, and 100% coverage of the annotated genomic feature by RNAseq alignments, including 19 samples with support for all annotated introns";
NC_043004.1	Covext	exon	91294060	91294117	.	-	.	gene_id "LOC115215136"; db_xref "GeneID:115215136"; gbkey "mRNA"; gene "LOC115215136"; ID ""; gene_name "LOC115215136"; transcript_id "Covext~XM_029784309.2"; product "intraflagellar transport protein 74 homolog"; exon_number "4"; model_evidence "Supporting evidence includes similarity to: 3 Proteins, and 100% coverage of the annotated genomic feature by RNAseq alignments, including 19 samples with support for all annotated introns";
NC_043004.1	Covext	exon	91299636	91299682	.	-	.	gene_id "LOC115215136"; db_xref "GeneID:115215136"; gbkey "mRNA"; gene "LOC115215136"; ID ""; gene_name "LOC115215136"; transcript_id "Covext~XM_029784309.2"; product "intraflagellar transport protein 74 homolog"; exon_number "3"; model_evidence "Supporting evidence includes similarity to: 3 Proteins, and 100% coverage of the annotated genomic feature by RNAseq alignments, including 19 samples with support for all annotated introns";
NC_043004.1	Covext	exon	91306228	91306286	.	-	.	gene_id "LOC115215136"; db_xref "GeneID:115215136"; gbkey "mRNA"; gene "LOC115215136"; ID ""; gene_name "LOC115215136"; transcript_id "Covext~XM_029784309.2"; product "intraflagellar transport protein 74 homolog"; exon_number "2"; model_evidence "Supporting evidence includes similarity to: 3 Proteins, and 100% coverage of the annotated genomic feature by RNAseq alignments, including 19 samples with support for all annotated introns";
NC_043004.1	Covext	exon	91312832	91312963	.	-	.	gene_id "LOC115215136"; db_xref "GeneID:115215136"; gbkey "mRNA"; gene "LOC115215136"; ID ""; gene_name "LOC115215136"; transcript_id "Covext~XM_029784309.2"; product "intraflagellar transport protein 74 homolog"; exon_number "1"; model_evidence "Supporting evidence includes similarity to: 3 Proteins, and 100% coverage of the annotated genomic feature by RNAseq alignments, including 19 samples with support for all annotated introns";
NC_043004.1	Covext	exon	91219045	91219305	.	-	.	gene_id "LOC115215136"; db_xref "GeneID:115215136"; gbkey "mRNA"; gene "LOC115215136"; ID ""; gene_name "LOC115215136"; transcript_id "Covext~XM_029784309.2"; product "intraflagellar transport protein 74 homolog"; exon_number "23"; model_evidence "Supporting evidence includes similarity to: 3 Proteins, and 100% coverage of the annotated genomic feature by RNAseq alignments, including 19 samples with support for all annotated introns"; three_prime_ext "124";
NC_043004.1	Gnomon	transcript	91219169	91312963	.	-	.	gene_id "LOC115215136"; ID "XM_029784309.2"; gene_name "LOC115215136"; transcript_id "XM_029784309.2";
NC_043004.1	Gnomon	CDS	91219193	91219305	.	-	2	gene_id "LOC115215136"; db_xref "GeneID:115215136"; gbkey "CDS"; gene "LOC115215136"; ID ""; gene_name "LOC115215136"; transcript_id "XM_029784309.2"; product "intraflagellar transport protein 74 homolog"; protein_id "XP_029640169.1"; exon_number "23";
NC_043004.1	Gnomon	CDS	91222007	91222067	.	-	0	gene_id "LOC115215136"; db_xref "GeneID:115215136"; gbkey "CDS"; gene "LOC115215136"; ID ""; gene_name "LOC115215136"; transcript_id "XM_029784309.2"; product "intraflagellar transport protein 74 homolog"; protein_id "XP_029640169.1"; exon_number "22";
NC_043004.1	Gnomon	CDS	91239836	91239961	.	-	0	gene_id "LOC115215136"; db_xref "GeneID:115215136"; gbkey "CDS"; gene "LOC115215136"; ID ""; gene_name "LOC115215136"; transcript_id "XM_029784309.2"; product "intraflagellar transport protein 74 homolog"; protein_id "XP_029640169.1"; exon_number "21";
NC_043004.1	Gnomon	CDS	91244259	91244422	.	-	2	gene_id "LOC115215136"; db_xref "GeneID:115215136"; gbkey "CDS"; gene "LOC115215136"; ID ""; gene_name "LOC115215136"; transcript_id "XM_029784309.2"; product "intraflagellar transport protein 74 homolog"; protein_id "XP_029640169.1"; exon_number "20";
NC_043004.1	Gnomon	CDS	91246042	91246165	.	-	0	gene_id "LOC115215136"; db_xref "GeneID:115215136"; gbkey "CDS"; gene "LOC115215136"; ID ""; gene_name "LOC115215136"; transcript_id "XM_029784309.2"; product "intraflagellar transport protein 74 homolog"; protein_id "XP_029640169.1"; exon_number "19";
NC_043004.1	Gnomon	CDS	91247191	91247247	.	-	0	gene_id "LOC115215136"; db_xref "GeneID:115215136"; gbkey "CDS"; gene "LOC115215136"; ID ""; gene_name "LOC115215136"; transcript_id "XM_029784309.2"; product "intraflagellar transport protein 74 homolog"; protein_id "XP_029640169.1"; exon_number "18";
NC_043004.1	Gnomon	CDS	91251168	91251208	.	-	2	gene_id "LOC115215136"; db_xref "GeneID:115215136"; gbkey "CDS"; gene "LOC115215136"; ID ""; gene_name "LOC115215136"; transcript_id "XM_029784309.2"; product "intraflagellar transport protein 74 homolog"; protein_id "XP_029640169.1"; exon_number "17";
NC_043004.1	Gnomon	CDS	91255511	91255564	.	-	2	gene_id "LOC115215136"; db_xref "GeneID:115215136"; gbkey "CDS"; gene "LOC115215136"; ID ""; gene_name "LOC115215136"; transcript_id "XM_029784309.2"; product "intraflagellar transport protein 74 homolog"; protein_id "XP_029640169.1"; exon_number "16";
NC_043004.1	Gnomon	CDS	91256266	91256345	.	-	1	gene_id "LOC115215136"; db_xref "GeneID:115215136"; gbkey "CDS"; gene "LOC115215136"; ID ""; gene_name "LOC115215136"; transcript_id "XM_029784309.2"; product "intraflagellar transport protein 74 homolog"; protein_id "XP_029640169.1"; exon_number "15";
NC_043004.1	Gnomon	CDS	91267557	91267707	.	-	2	gene_id "LOC115215136"; db_xref "GeneID:115215136"; gbkey "CDS"; gene "LOC115215136"; ID ""; gene_name "LOC115215136"; transcript_id "XM_029784309.2"; product "intraflagellar transport protein 74 homolog"; protein_id "XP_029640169.1"; exon_number "14";
NC_043004.1	Gnomon	CDS	91268214	91268247	.	-	0	gene_id "LOC115215136"; db_xref "GeneID:115215136"; gbkey "CDS"; gene "LOC115215136"; ID ""; gene_name "LOC115215136"; transcript_id "XM_029784309.2"; product "intraflagellar transport protein 74 homolog"; protein_id "XP_029640169.1"; exon_number "13";
NC_043004.1	Gnomon	CDS	91268777	91268899	.	-	0	gene_id "LOC115215136"; db_xref "GeneID:115215136"; gbkey "CDS"; gene "LOC115215136"; ID ""; gene_name "LOC115215136"; transcript_id "XM_029784309.2"; product "intraflagellar transport protein 74 homolog"; protein_id "XP_029640169.1"; exon_number "12";
NC_043004.1	Gnomon	CDS	91273422	91273500	.	-	1	gene_id "LOC115215136"; db_xref "GeneID:115215136"; gbkey "CDS"; gene "LOC115215136"; ID ""; gene_name "LOC115215136"; transcript_id "XM_029784309.2"; product "intraflagellar transport protein 74 homolog"; protein_id "XP_029640169.1"; exon_number "11";
NC_043004.1	Gnomon	CDS	91274231	91274292	.	-	0	gene_id "LOC115215136"; db_xref "GeneID:115215136"; gbkey "CDS"; gene "LOC115215136"; ID ""; gene_name "LOC115215136"; transcript_id "XM_029784309.2"; product "intraflagellar transport protein 74 homolog"; protein_id "XP_029640169.1"; exon_number "10";
NC_043004.1	Gnomon	CDS	91276042	91276101	.	-	0	gene_id "LOC115215136"; db_xref "GeneID:115215136"; gbkey "CDS"; gene "LOC115215136"; ID ""; gene_name "LOC115215136"; transcript_id "XM_029784309.2"; product "intraflagellar transport protein 74 homolog"; protein_id "XP_029640169.1"; exon_number "9";
NC_043004.1	Gnomon	CDS	91277249	91277309	.	-	1	gene_id "LOC115215136"; db_xref "GeneID:115215136"; gbkey "CDS"; gene "LOC115215136"; ID ""; gene_name "LOC115215136"; transcript_id "XM_029784309.2"; product "intraflagellar transport protein 74 homolog"; protein_id "XP_029640169.1"; exon_number "8";
NC_043004.1	Gnomon	CDS	91280069	91280167	.	-	1	gene_id "LOC115215136"; db_xref "GeneID:115215136"; gbkey "CDS"; gene "LOC115215136"; ID ""; gene_name "LOC115215136"; transcript_id "XM_029784309.2"; product "intraflagellar transport protein 74 homolog"; protein_id "XP_029640169.1"; exon_number "7";
NC_043004.1	Gnomon	CDS	91285210	91285258	.	-	2	gene_id "LOC115215136"; db_xref "GeneID:115215136"; gbkey "CDS"; gene "LOC115215136"; ID ""; gene_name "LOC115215136"; transcript_id "XM_029784309.2"; product "intraflagellar transport protein 74 homolog"; protein_id "XP_029640169.1"; exon_number "6";
NC_043004.1	Gnomon	CDS	91286354	91286431	.	-	2	gene_id "LOC115215136"; db_xref "GeneID:115215136"; gbkey "CDS"; gene "LOC115215136"; ID ""; gene_name "LOC115215136"; transcript_id "XM_029784309.2"; product "intraflagellar transport protein 74 homolog"; protein_id "XP_029640169.1"; exon_number "5";
NC_043004.1	Gnomon	CDS	91294060	91294117	.	-	0	gene_id "LOC115215136"; db_xref "GeneID:115215136"; gbkey "CDS"; gene "LOC115215136"; ID ""; gene_name "LOC115215136"; transcript_id "XM_029784309.2"; product "intraflagellar transport protein 74 homolog"; protein_id "XP_029640169.1"; exon_number "4";
NC_043004.1	Gnomon	CDS	91299636	91299682	.	-	2	gene_id "LOC115215136"; db_xref "GeneID:115215136"; gbkey "CDS"; gene "LOC115215136"; ID ""; gene_name "LOC115215136"; transcript_id "XM_029784309.2"; product "intraflagellar transport protein 74 homolog"; protein_id "XP_029640169.1"; exon_number "3";
NC_043004.1	Gnomon	CDS	91306228	91306286	.	-	1	gene_id "LOC115215136"; db_xref "GeneID:115215136"; gbkey "CDS"; gene "LOC115215136"; ID ""; gene_name "LOC115215136"; transcript_id "XM_029784309.2"; product "intraflagellar transport protein 74 homolog"; protein_id "XP_029640169.1"; exon_number "2";
NC_043004.1	Gnomon	CDS	91312832	91312833	.	-	0	gene_id "LOC115215136"; db_xref "GeneID:115215136"; gbkey "CDS"; gene "LOC115215136"; ID ""; gene_name "LOC115215136"; transcript_id "XM_029784309.2"; product "intraflagellar transport protein 74 homolog"; protein_id "XP_029640169.1"; exon_number "1";
NC_043004.1	Gnomon	exon	91219169	91219305	.	-	.	gene_id "LOC115215136"; db_xref "GeneID:115215136"; gbkey "mRNA"; gene "LOC115215136"; ID ""; gene_name "LOC115215136"; transcript_id "XM_029784309.2"; product "intraflagellar transport protein 74 homolog"; exon_number "23"; model_evidence "Supporting evidence includes similarity to: 3 Proteins, and 100% coverage of the annotated genomic feature by RNAseq alignments, including 19 samples with support for all annotated introns";
NC_043004.1	Gnomon	exon	91222007	91222067	.	-	.	gene_id "LOC115215136"; db_xref "GeneID:115215136"; gbkey "mRNA"; gene "LOC115215136"; ID ""; gene_name "LOC115215136"; transcript_id "XM_029784309.2"; product "intraflagellar transport protein 74 homolog"; exon_number "22"; model_evidence "Supporting evidence includes similarity to: 3 Proteins, and 100% coverage of the annotated genomic feature by RNAseq alignments, including 19 samples with support for all annotated introns";
NC_043004.1	Gnomon	exon	91239836	91239961	.	-	.	gene_id "LOC115215136"; db_xref "GeneID:115215136"; gbkey "mRNA"; gene "LOC115215136"; ID ""; gene_name "LOC115215136"; transcript_id "XM_029784309.2"; product "intraflagellar transport protein 74 homolog"; exon_number "21"; model_evidence "Supporting evidence includes similarity to: 3 Proteins, and 100% coverage of the annotated genomic feature by RNAseq alignments, including 19 samples with support for all annotated introns";
NC_043004.1	Gnomon	exon	91244259	91244422	.	-	.	gene_id "LOC115215136"; db_xref "GeneID:115215136"; gbkey "mRNA"; gene "LOC115215136"; ID ""; gene_name "LOC115215136"; transcript_id "XM_029784309.2"; product "intraflagellar transport protein 74 homolog"; exon_number "20"; model_evidence "Supporting evidence includes similarity to: 3 Proteins, and 100% coverage of the annotated genomic feature by RNAseq alignments, including 19 samples with support for all annotated introns";
NC_043004.1	Gnomon	exon	91246042	91246165	.	-	.	gene_id "LOC115215136"; db_xref "GeneID:115215136"; gbkey "mRNA"; gene "LOC115215136"; ID ""; gene_name "LOC115215136"; transcript_id "XM_029784309.2"; product "intraflagellar transport protein 74 homolog"; exon_number "19"; model_evidence "Supporting evidence includes similarity to: 3 Proteins, and 100% coverage of the annotated genomic feature by RNAseq alignments, including 19 samples with support for all annotated introns";
NC_043004.1	Gnomon	exon	91247191	91247247	.	-	.	gene_id "LOC115215136"; db_xref "GeneID:115215136"; gbkey "mRNA"; gene "LOC115215136"; ID ""; gene_name "LOC115215136"; transcript_id "XM_029784309.2"; product "intraflagellar transport protein 74 homolog"; exon_number "18"; model_evidence "Supporting evidence includes similarity to: 3 Proteins, and 100% coverage of the annotated genomic feature by RNAseq alignments, including 19 samples with support for all annotated introns";
NC_043004.1	Gnomon	exon	91251168	91251208	.	-	.	gene_id "LOC115215136"; db_xref "GeneID:115215136"; gbkey "mRNA"; gene "LOC115215136"; ID ""; gene_name "LOC115215136"; transcript_id "XM_029784309.2"; product "intraflagellar transport protein 74 homolog"; exon_number "17"; model_evidence "Supporting evidence includes similarity to: 3 Proteins, and 100% coverage of the annotated genomic feature by RNAseq alignments, including 19 samples with support for all annotated introns";
NC_043004.1	Gnomon	exon	91255511	91255564	.	-	.	gene_id "LOC115215136"; db_xref "GeneID:115215136"; gbkey "mRNA"; gene "LOC115215136"; ID ""; gene_name "LOC115215136"; transcript_id "XM_029784309.2"; product "intraflagellar transport protein 74 homolog"; exon_number "16"; model_evidence "Supporting evidence includes similarity to: 3 Proteins, and 100% coverage of the annotated genomic feature by RNAseq alignments, including 19 samples with support for all annotated introns";
NC_043004.1	Gnomon	exon	91256266	91256345	.	-	.	gene_id "LOC115215136"; db_xref "GeneID:115215136"; gbkey "mRNA"; gene "LOC115215136"; ID ""; gene_name "LOC115215136"; transcript_id "XM_029784309.2"; product "intraflagellar transport protein 74 homolog"; exon_number "15"; model_evidence "Supporting evidence includes similarity to: 3 Proteins, and 100% coverage of the annotated genomic feature by RNAseq alignments, including 19 samples with support for all annotated introns";
NC_043004.1	Gnomon	exon	91267557	91267707	.	-	.	gene_id "LOC115215136"; db_xref "GeneID:115215136"; gbkey "mRNA"; gene "LOC115215136"; ID ""; gene_name "LOC115215136"; transcript_id "XM_029784309.2"; product "intraflagellar transport protein 74 homolog"; exon_number "14"; model_evidence "Supporting evidence includes similarity to: 3 Proteins, and 100% coverage of the annotated genomic feature by RNAseq alignments, including 19 samples with support for all annotated introns";
NC_043004.1	Gnomon	exon	91268214	91268247	.	-	.	gene_id "LOC115215136"; db_xref "GeneID:115215136"; gbkey "mRNA"; gene "LOC115215136"; ID ""; gene_name "LOC115215136"; transcript_id "XM_029784309.2"; product "intraflagellar transport protein 74 homolog"; exon_number "13"; model_evidence "Supporting evidence includes similarity to: 3 Proteins, and 100% coverage of the annotated genomic feature by RNAseq alignments, including 19 samples with support for all annotated introns";
NC_043004.1	Gnomon	exon	91268777	91268899	.	-	.	gene_id "LOC115215136"; db_xref "GeneID:115215136"; gbkey "mRNA"; gene "LOC115215136"; ID ""; gene_name "LOC115215136"; transcript_id "XM_029784309.2"; product "intraflagellar transport protein 74 homolog"; exon_number "12"; model_evidence "Supporting evidence includes similarity to: 3 Proteins, and 100% coverage of the annotated genomic feature by RNAseq alignments, including 19 samples with support for all annotated introns";
NC_043004.1	Gnomon	exon	91273422	91273500	.	-	.	gene_id "LOC115215136"; db_xref "GeneID:115215136"; gbkey "mRNA"; gene "LOC115215136"; ID ""; gene_name "LOC115215136"; transcript_id "XM_029784309.2"; product "intraflagellar transport protein 74 homolog"; exon_number "11"; model_evidence "Supporting evidence includes similarity to: 3 Proteins, and 100% coverage of the annotated genomic feature by RNAseq alignments, including 19 samples with support for all annotated introns";
NC_043004.1	Gnomon	exon	91274231	91274292	.	-	.	gene_id "LOC115215136"; db_xref "GeneID:115215136"; gbkey "mRNA"; gene "LOC115215136"; ID ""; gene_name "LOC115215136"; transcript_id "XM_029784309.2"; product "intraflagellar transport protein 74 homolog"; exon_number "10"; model_evidence "Supporting evidence includes similarity to: 3 Proteins, and 100% coverage of the annotated genomic feature by RNAseq alignments, including 19 samples with support for all annotated introns";
NC_043004.1	Gnomon	exon	91276042	91276101	.	-	.	gene_id "LOC115215136"; db_xref "GeneID:115215136"; gbkey "mRNA"; gene "LOC115215136"; ID ""; gene_name "LOC115215136"; transcript_id "XM_029784309.2"; product "intraflagellar transport protein 74 homolog"; exon_number "9"; model_evidence "Supporting evidence includes similarity to: 3 Proteins, and 100% coverage of the annotated genomic feature by RNAseq alignments, including 19 samples with support for all annotated introns";
NC_043004.1	Gnomon	exon	91277249	91277309	.	-	.	gene_id "LOC115215136"; db_xref "GeneID:115215136"; gbkey "mRNA"; gene "LOC115215136"; ID ""; gene_name "LOC115215136"; transcript_id "XM_029784309.2"; product "intraflagellar transport protein 74 homolog"; exon_number "8"; model_evidence "Supporting evidence includes similarity to: 3 Proteins, and 100% coverage of the annotated genomic feature by RNAseq alignments, including 19 samples with support for all annotated introns";
NC_043004.1	Gnomon	exon	91280069	91280167	.	-	.	gene_id "LOC115215136"; db_xref "GeneID:115215136"; gbkey "mRNA"; gene "LOC115215136"; ID ""; gene_name "LOC115215136"; transcript_id "XM_029784309.2"; product "intraflagellar transport protein 74 homolog"; exon_number "7"; model_evidence "Supporting evidence includes similarity to: 3 Proteins, and 100% coverage of the annotated genomic feature by RNAseq alignments, including 19 samples with support for all annotated introns";
NC_043004.1	Gnomon	exon	91285210	91285258	.	-	.	gene_id "LOC115215136"; db_xref "GeneID:115215136"; gbkey "mRNA"; gene "LOC115215136"; ID ""; gene_name "LOC115215136"; transcript_id "XM_029784309.2"; product "intraflagellar transport protein 74 homolog"; exon_number "6"; model_evidence "Supporting evidence includes similarity to: 3 Proteins, and 100% coverage of the annotated genomic feature by RNAseq alignments, including 19 samples with support for all annotated introns";
NC_043004.1	Gnomon	exon	91286354	91286431	.	-	.	gene_id "LOC115215136"; db_xref "GeneID:115215136"; gbkey "mRNA"; gene "LOC115215136"; ID ""; gene_name "LOC115215136"; transcript_id "XM_029784309.2"; product "intraflagellar transport protein 74 homolog"; exon_number "5"; model_evidence "Supporting evidence includes similarity to: 3 Proteins, and 100% coverage of the annotated genomic feature by RNAseq alignments, including 19 samples with support for all annotated introns";
NC_043004.1	Gnomon	exon	91294060	91294117	.	-	.	gene_id "LOC115215136"; db_xref "GeneID:115215136"; gbkey "mRNA"; gene "LOC115215136"; ID ""; gene_name "LOC115215136"; transcript_id "XM_029784309.2"; product "intraflagellar transport protein 74 homolog"; exon_number "4"; model_evidence "Supporting evidence includes similarity to: 3 Proteins, and 100% coverage of the annotated genomic feature by RNAseq alignments, including 19 samples with support for all annotated introns";
NC_043004.1	Gnomon	exon	91299636	91299682	.	-	.	gene_id "LOC115215136"; db_xref "GeneID:115215136"; gbkey "mRNA"; gene "LOC115215136"; ID ""; gene_name "LOC115215136"; transcript_id "XM_029784309.2"; product "intraflagellar transport protein 74 homolog"; exon_number "3"; model_evidence "Supporting evidence includes similarity to: 3 Proteins, and 100% coverage of the annotated genomic feature by RNAseq alignments, including 19 samples with support for all annotated introns";
NC_043004.1	Gnomon	exon	91306228	91306286	.	-	.	gene_id "LOC115215136"; db_xref "GeneID:115215136"; gbkey "mRNA"; gene "LOC115215136"; ID ""; gene_name "LOC115215136"; transcript_id "XM_029784309.2"; product "intraflagellar transport protein 74 homolog"; exon_number "2"; model_evidence "Supporting evidence includes similarity to: 3 Proteins, and 100% coverage of the annotated genomic feature by RNAseq alignments, including 19 samples with support for all annotated introns";
NC_043004.1	Gnomon	exon	91312832	91312963	.	-	.	gene_id "LOC115215136"; db_xref "GeneID:115215136"; gbkey "mRNA"; gene "LOC115215136"; ID ""; gene_name "LOC115215136"; transcript_id "XM_029784309.2"; product "intraflagellar transport protein 74 homolog"; exon_number "1"; model_evidence "Supporting evidence includes similarity to: 3 Proteins, and 100% coverage of the annotated genomic feature by RNAseq alignments, including 19 samples with support for all annotated introns";
NC_043004.1	Gnomon	start_codon	91306286	91306286	.	-	1	gene_id "LOC115215136"; db_xref "GeneID:115215136"; gbkey "CDS"; gene "LOC115215136"; ID ""; gene_name "LOC115215136"; transcript_id "XM_029784309.2"; product "intraflagellar transport protein 74 homolog"; protein_id "XP_029640169.1"; exon_number "2";
NC_043004.1	Gnomon	start_codon	91312832	91312833	.	-	0	gene_id "LOC115215136"; db_xref "GeneID:115215136"; gbkey "CDS"; gene "LOC115215136"; ID ""; gene_name "LOC115215136"; transcript_id "XM_029784309.2"; product "intraflagellar transport protein 74 homolog"; protein_id "XP_029640169.1"; exon_number "1";
NC_043004.1	Gnomon	stop_codon	91219190	91219192	.	-	0	gene_id "LOC115215136"; db_xref "GeneID:115215136"; gbkey "CDS"; gene "LOC115215136"; ID ""; gene_name "LOC115215136"; transcript_id "XM_029784309.2"; product "intraflagellar transport protein 74 homolog"; protein_id "XP_029640169.1"; exon_number "23";
NC_043004.1	Gnomon	gene	10026287	10028196	.	+	.	gene_id "LOC115215137"; db_xref "GeneID:115215137"; gbkey "Gene"; gene "LOC115215137"; gene_biotype "protein_coding"; ID ""; gene_name "LOC115215137";
NC_043004.1	Gnomon	transcript	10026287	10028196	.	+	.	gene_id "LOC115215137"; ID "XM_036505196.1"; gene_name "LOC115215137"; transcript_id "XM_036505196.1";
NC_043004.1	Gnomon	CDS	10026287	10026352	.	+	0	gene_id "LOC115215137"; db_xref "GeneID:115215137"; gbkey "CDS"; gene "LOC115215137"; ID ""; gene_name "LOC115215137"; transcript_id "XM_036505196.1"; product "uncharacterized protein LOC115215137"; protein_id "XP_036361089.1"; exon_number "1";
NC_043004.1	Gnomon	CDS	10027534	10028193	.	+	0	gene_id "LOC115215137"; db_xref "GeneID:115215137"; gbkey "CDS"; gene "LOC115215137"; ID ""; gene_name "LOC115215137"; transcript_id "XM_036505196.1"; product "uncharacterized protein LOC115215137"; protein_id "XP_036361089.1"; exon_number "2";
NC_043004.1	Gnomon	exon	10026287	10026352	.	+	.	gene_id "LOC115215137"; db_xref "GeneID:115215137"; gbkey "mRNA"; gene "LOC115215137"; ID ""; gene_name "LOC115215137"; transcript_id "XM_036505196.1"; product "uncharacterized LOC115215137"; exon_number "1"; model_evidence "Supporting evidence includes similarity to: 1 Protein";
NC_043004.1	Gnomon	exon	10027534	10028196	.	+	.	gene_id "LOC115215137"; db_xref "GeneID:115215137"; gbkey "mRNA"; gene "LOC115215137"; ID ""; gene_name "LOC115215137"; transcript_id "XM_036505196.1"; product "uncharacterized LOC115215137"; exon_number "2"; model_evidence "Supporting evidence includes similarity to: 1 Protein";
NC_043004.1	Gnomon	start_codon	10026287	10026289	.	+	0	gene_id "LOC115215137"; db_xref "GeneID:115215137"; gbkey "CDS"; gene "LOC115215137"; ID ""; gene_name "LOC115215137"; transcript_id "XM_036505196.1"; product "uncharacterized protein LOC115215137"; protein_id "XP_036361089.1"; exon_number "1";
NC_043004.1	Gnomon	stop_codon	10028194	10028196	.	+	0	gene_id "LOC115215137"; db_xref "GeneID:115215137"; gbkey "CDS"; gene "LOC115215137"; ID ""; gene_name "LOC115215137"; transcript_id "XM_036505196.1"; product "uncharacterized protein LOC115215137"; protein_id "XP_036361089.1"; exon_number "2";
NC_043004.1	Gnomon	gene	78247410	78263626	.	-	.	gene_id "LOC115215138"; db_xref "GeneID:115215138"; gbkey "Gene"; gene "LOC115215138"; gene_biotype "protein_coding"; ID ""; gene_name "LOC115215138";
NC_043004.1	Gnomon~FLAMseq	transcript	78247410	78263626	.	-	.	gene_id "LOC115215138"; ID "XM_029784312.2"; gene_name "LOC115215138"; transcript_id "FLAMseq_ext~XM_029784312.2"; three_prime_ext "2492";
NC_043004.1	Gnomon~FLAMseq	exon	78249902	78251096	.	-	.	gene_id "LOC115215138"; db_xref "GeneID:115215138"; gbkey "mRNA"; gene "LOC115215138"; ID ""; gene_name "LOC115215138"; transcript_id "FLAMseq_ext~XM_029784312.2"; product "ERI1 exoribonuclease 3-like"; exon_number "7"; model_evidence "Supporting evidence includes similarity to: 7 Proteins, and 100% coverage of the annotated genomic feature by RNAseq alignments, including 41 samples with support for all annotated introns";
NC_043004.1	Gnomon~FLAMseq	exon	78253032	78253128	.	-	.	gene_id "LOC115215138"; db_xref "GeneID:115215138"; gbkey "mRNA"; gene "LOC115215138"; ID ""; gene_name "LOC115215138"; transcript_id "FLAMseq_ext~XM_029784312.2"; product "ERI1 exoribonuclease 3-like"; exon_number "6"; model_evidence "Supporting evidence includes similarity to: 7 Proteins, and 100% coverage of the annotated genomic feature by RNAseq alignments, including 41 samples with support for all annotated introns";
NC_043004.1	Gnomon~FLAMseq	exon	78254854	78254926	.	-	.	gene_id "LOC115215138"; db_xref "GeneID:115215138"; gbkey "mRNA"; gene "LOC115215138"; ID ""; gene_name "LOC115215138"; transcript_id "FLAMseq_ext~XM_029784312.2"; product "ERI1 exoribonuclease 3-like"; exon_number "5"; model_evidence "Supporting evidence includes similarity to: 7 Proteins, and 100% coverage of the annotated genomic feature by RNAseq alignments, including 41 samples with support for all annotated introns";
NC_043004.1	Gnomon~FLAMseq	exon	78256972	78257063	.	-	.	gene_id "LOC115215138"; db_xref "GeneID:115215138"; gbkey "mRNA"; gene "LOC115215138"; ID ""; gene_name "LOC115215138"; transcript_id "FLAMseq_ext~XM_029784312.2"; product "ERI1 exoribonuclease 3-like"; exon_number "4"; model_evidence "Supporting evidence includes similarity to: 7 Proteins, and 100% coverage of the annotated genomic feature by RNAseq alignments, including 41 samples with support for all annotated introns";
NC_043004.1	Gnomon~FLAMseq	exon	78258753	78258812	.	-	.	gene_id "LOC115215138"; db_xref "GeneID:115215138"; gbkey "mRNA"; gene "LOC115215138"; ID ""; gene_name "LOC115215138"; transcript_id "FLAMseq_ext~XM_029784312.2"; product "ERI1 exoribonuclease 3-like"; exon_number "3"; model_evidence "Supporting evidence includes similarity to: 7 Proteins, and 100% coverage of the annotated genomic feature by RNAseq alignments, including 41 samples with support for all annotated introns";
NC_043004.1	Gnomon~FLAMseq	exon	78261580	78261696	.	-	.	gene_id "LOC115215138"; db_xref "GeneID:115215138"; gbkey "mRNA"; gene "LOC115215138"; ID ""; gene_name "LOC115215138"; transcript_id "FLAMseq_ext~XM_029784312.2"; product "ERI1 exoribonuclease 3-like"; exon_number "2"; model_evidence "Supporting evidence includes similarity to: 7 Proteins, and 100% coverage of the annotated genomic feature by RNAseq alignments, including 41 samples with support for all annotated introns";
NC_043004.1	Gnomon~FLAMseq	exon	78263384	78263626	.	-	.	gene_id "LOC115215138"; db_xref "GeneID:115215138"; gbkey "mRNA"; gene "LOC115215138"; ID ""; gene_name "LOC115215138"; transcript_id "FLAMseq_ext~XM_029784312.2"; product "ERI1 exoribonuclease 3-like"; exon_number "1"; model_evidence "Supporting evidence includes similarity to: 7 Proteins, and 100% coverage of the annotated genomic feature by RNAseq alignments, including 41 samples with support for all annotated introns";
NC_043004.1	Gnomon~FLAMseq	exon	78247410	78251096	.	-	.	gene_id "LOC115215138"; db_xref "GeneID:115215138"; gbkey "mRNA"; gene "LOC115215138"; ID ""; gene_name "LOC115215138"; transcript_id "FLAMseq_ext~XM_029784312.2"; product ""; exon_number "7"; model_evidence "Supporting evidence includes similarity to: 7 Proteins, and 100% coverage of the annotated genomic feature by RNAseq alignments"; three_prime_ext "2492";
NC_043004.1	Gnomon	transcript	78249902	78263626	.	-	.	gene_id "LOC115215138"; ID "XM_029784312.2"; gene_name "LOC115215138"; transcript_id "XM_029784312.2";
NC_043004.1	Gnomon	CDS	78251005	78251096	.	-	2	gene_id "LOC115215138"; db_xref "GeneID:115215138"; gbkey "CDS"; gene "LOC115215138"; ID ""; gene_name "LOC115215138"; transcript_id "XM_029784312.2"; product "ERI1 exoribonuclease 3-like"; protein_id "XP_029640172.1"; exon_number "7";
NC_043004.1	Gnomon	CDS	78253032	78253128	.	-	0	gene_id "LOC115215138"; db_xref "GeneID:115215138"; gbkey "CDS"; gene "LOC115215138"; ID ""; gene_name "LOC115215138"; transcript_id "XM_029784312.2"; product "ERI1 exoribonuclease 3-like"; protein_id "XP_029640172.1"; exon_number "6";
NC_043004.1	Gnomon	CDS	78254854	78254926	.	-	1	gene_id "LOC115215138"; db_xref "GeneID:115215138"; gbkey "CDS"; gene "LOC115215138"; ID ""; gene_name "LOC115215138"; transcript_id "XM_029784312.2"; product "ERI1 exoribonuclease 3-like"; protein_id "XP_029640172.1"; exon_number "5";
NC_043004.1	Gnomon	CDS	78256972	78257063	.	-	0	gene_id "LOC115215138"; db_xref "GeneID:115215138"; gbkey "CDS"; gene "LOC115215138"; ID ""; gene_name "LOC115215138"; transcript_id "XM_029784312.2"; product "ERI1 exoribonuclease 3-like"; protein_id "XP_029640172.1"; exon_number "4";
NC_043004.1	Gnomon	CDS	78258753	78258812	.	-	0	gene_id "LOC115215138"; db_xref "GeneID:115215138"; gbkey "CDS"; gene "LOC115215138"; ID ""; gene_name "LOC115215138"; transcript_id "XM_029784312.2"; product "ERI1 exoribonuclease 3-like"; protein_id "XP_029640172.1"; exon_number "3";
NC_043004.1	Gnomon	CDS	78261580	78261696	.	-	0	gene_id "LOC115215138"; db_xref "GeneID:115215138"; gbkey "CDS"; gene "LOC115215138"; ID ""; gene_name "LOC115215138"; transcript_id "XM_029784312.2"; product "ERI1 exoribonuclease 3-like"; protein_id "XP_029640172.1"; exon_number "2";
NC_043004.1	Gnomon	CDS	78263384	78263527	.	-	0	gene_id "LOC115215138"; db_xref "GeneID:115215138"; gbkey "CDS"; gene "LOC115215138"; ID ""; gene_name "LOC115215138"; transcript_id "XM_029784312.2"; product "ERI1 exoribonuclease 3-like"; protein_id "XP_029640172.1"; exon_number "1";
NC_043004.1	Gnomon	exon	78249902	78251096	.	-	.	gene_id "LOC115215138"; db_xref "GeneID:115215138"; gbkey "mRNA"; gene "LOC115215138"; ID ""; gene_name "LOC115215138"; transcript_id "XM_029784312.2"; product "ERI1 exoribonuclease 3-like"; exon_number "7"; model_evidence "Supporting evidence includes similarity to: 7 Proteins, and 100% coverage of the annotated genomic feature by RNAseq alignments, including 41 samples with support for all annotated introns";
NC_043004.1	Gnomon	exon	78253032	78253128	.	-	.	gene_id "LOC115215138"; db_xref "GeneID:115215138"; gbkey "mRNA"; gene "LOC115215138"; ID ""; gene_name "LOC115215138"; transcript_id "XM_029784312.2"; product "ERI1 exoribonuclease 3-like"; exon_number "6"; model_evidence "Supporting evidence includes similarity to: 7 Proteins, and 100% coverage of the annotated genomic feature by RNAseq alignments, including 41 samples with support for all annotated introns";
NC_043004.1	Gnomon	exon	78254854	78254926	.	-	.	gene_id "LOC115215138"; db_xref "GeneID:115215138"; gbkey "mRNA"; gene "LOC115215138"; ID ""; gene_name "LOC115215138"; transcript_id "XM_029784312.2"; product "ERI1 exoribonuclease 3-like"; exon_number "5"; model_evidence "Supporting evidence includes similarity to: 7 Proteins, and 100% coverage of the annotated genomic feature by RNAseq alignments, including 41 samples with support for all annotated introns";
NC_043004.1	Gnomon	exon	78256972	78257063	.	-	.	gene_id "LOC115215138"; db_xref "GeneID:115215138"; gbkey "mRNA"; gene "LOC115215138"; ID ""; gene_name "LOC115215138"; transcript_id "XM_029784312.2"; product "ERI1 exoribonuclease 3-like"; exon_number "4"; model_evidence "Supporting evidence includes similarity to: 7 Proteins, and 100% coverage of the annotated genomic feature by RNAseq alignments, including 41 samples with support for all annotated introns";
NC_043004.1	Gnomon	exon	78258753	78258812	.	-	.	gene_id "LOC115215138"; db_xref "GeneID:115215138"; gbkey "mRNA"; gene "LOC115215138"; ID ""; gene_name "LOC115215138"; transcript_id "XM_029784312.2"; product "ERI1 exoribonuclease 3-like"; exon_number "3"; model_evidence "Supporting evidence includes similarity to: 7 Proteins, and 100% coverage of the annotated genomic feature by RNAseq alignments, including 41 samples with support for all annotated introns";
NC_043004.1	Gnomon	exon	78261580	78261696	.	-	.	gene_id "LOC115215138"; db_xref "GeneID:115215138"; gbkey "mRNA"; gene "LOC115215138"; ID ""; gene_name "LOC115215138"; transcript_id "XM_029784312.2"; product "ERI1 exoribonuclease 3-like"; exon_number "2"; model_evidence "Supporting evidence includes similarity to: 7 Proteins, and 100% coverage of the annotated genomic feature by RNAseq alignments, including 41 samples with support for all annotated introns";
NC_043004.1	Gnomon	exon	78263384	78263626	.	-	.	gene_id "LOC115215138"; db_xref "GeneID:115215138"; gbkey "mRNA"; gene "LOC115215138"; ID ""; gene_name "LOC115215138"; transcript_id "XM_029784312.2"; product "ERI1 exoribonuclease 3-like"; exon_number "1"; model_evidence "Supporting evidence includes similarity to: 7 Proteins, and 100% coverage of the annotated genomic feature by RNAseq alignments, including 41 samples with support for all annotated introns";
NC_043004.1	Gnomon	start_codon	78263525	78263527	.	-	0	gene_id "LOC115215138"; db_xref "GeneID:115215138"; gbkey "CDS"; gene "LOC115215138"; ID ""; gene_name "LOC115215138"; transcript_id "XM_029784312.2"; product "ERI1 exoribonuclease 3-like"; protein_id "XP_029640172.1"; exon_number "1";
NC_043004.1	Gnomon	stop_codon	78251002	78251004	.	-	0	gene_id "LOC115215138"; db_xref "GeneID:115215138"; gbkey "CDS"; gene "LOC115215138"; ID ""; gene_name "LOC115215138"; transcript_id "XM_029784312.2"; product "ERI1 exoribonuclease 3-like"; protein_id "XP_029640172.1"; exon_number "7";
NC_043004.1	Gnomon	gene	40799115	40965792	.	-	.	gene_id "LOC115215139"; db_xref "GeneID:115215139"; gbkey "Gene"; gene "LOC115215139"; gene_biotype "lncRNA"; ID ""; gene_name "LOC115215139";
NC_043004.1	PBRI~FLAMseq	transcript	40799115	40965792	.	-	.	gene_id "LOC115215139"; ID ""; gene_name "LOC115215139"; transcript_id "FLAMseq_ext~G28975.12"; uniq_trans_id "G28975.12"; three_prime_ext "1";
NC_043004.1	PBRI~FLAMseq	exon	40799116	40799512	.	-	.	gene_id "LOC115215139"; ID ""; gene_name "LOC115215139"; transcript_id "FLAMseq_ext~G28975.12"; exon_number "4"; uniq_trans_id "G28975.12";
NC_043004.1	PBRI~FLAMseq	exon	40807261	40807538	.	-	.	gene_id "LOC115215139"; ID ""; gene_name "LOC115215139"; transcript_id "FLAMseq_ext~G28975.12"; exon_number "3"; uniq_trans_id "G28975.12";
NC_043004.1	PBRI~FLAMseq	exon	40877393	40877451	.	-	.	gene_id "LOC115215139"; ID ""; gene_name "LOC115215139"; transcript_id "FLAMseq_ext~G28975.12"; exon_number "2"; uniq_trans_id "G28975.12";
NC_043004.1	PBRI~FLAMseq	exon	40965464	40965792	.	-	.	gene_id "LOC115215139"; ID ""; gene_name "LOC115215139"; transcript_id "FLAMseq_ext~G28975.12"; exon_number "1"; uniq_trans_id "G28975.12";
NC_043004.1	PBRI~FLAMseq	exon	40799115	40799512	.	-	.	gene_id "LOC115215139"; ID ""; gene_name "LOC115215139"; transcript_id "FLAMseq_ext~G28975.12"; exon_number "4"; uniq_trans_id "G28975.12"; three_prime_ext "1";
NC_043004.1	PBRI	transcript	40799116	40965792	.	-	.	gene_id "LOC115215139"; ID ""; gene_name "LOC115215139"; transcript_id "G28975.12"; uniq_trans_id "G28975.12";
NC_043004.1	PBRI	exon	40799116	40799512	.	-	.	gene_id "LOC115215139"; ID ""; gene_name "LOC115215139"; transcript_id "G28975.12"; exon_number "4"; uniq_trans_id "G28975.12";
NC_043004.1	PBRI	exon	40807261	40807538	.	-	.	gene_id "LOC115215139"; ID ""; gene_name "LOC115215139"; transcript_id "G28975.12"; exon_number "3"; uniq_trans_id "G28975.12";
NC_043004.1	PBRI	exon	40877393	40877451	.	-	.	gene_id "LOC115215139"; ID ""; gene_name "LOC115215139"; transcript_id "G28975.12"; exon_number "2"; uniq_trans_id "G28975.12";
NC_043004.1	PBRI	exon	40965464	40965792	.	-	.	gene_id "LOC115215139"; ID ""; gene_name "LOC115215139"; transcript_id "G28975.12"; exon_number "1"; uniq_trans_id "G28975.12";
NC_043004.1	PBRI	transcript	40799277	40965728	.	-	.	gene_id "LOC115215139"; ID ""; gene_name "LOC115215139"; transcript_id "G28975.17"; uniq_trans_id "G28975.17";
NC_043004.1	PBRI	exon	40799277	40799512	.	-	.	gene_id "LOC115215139"; ID ""; gene_name "LOC115215139"; transcript_id "G28975.17"; exon_number "4"; uniq_trans_id "G28975.17";
NC_043004.1	PBRI	exon	40807261	40807538	.	-	.	gene_id "LOC115215139"; ID ""; gene_name "LOC115215139"; transcript_id "G28975.17"; exon_number "3"; uniq_trans_id "G28975.17";
NC_043004.1	PBRI	exon	40877393	40877451	.	-	.	gene_id "LOC115215139"; ID ""; gene_name "LOC115215139"; transcript_id "G28975.17"; exon_number "2"; uniq_trans_id "G28975.17";
NC_043004.1	PBRI	exon	40965464	40965728	.	-	.	gene_id "LOC115215139"; ID ""; gene_name "LOC115215139"; transcript_id "G28975.17"; exon_number "1"; uniq_trans_id "G28975.17";
NC_043004.1	PBRI	transcript	40851961	40965638	.	-	.	gene_id "LOC115215139"; ID ""; gene_name "LOC115215139"; transcript_id "G28975.20"; uniq_trans_id "G28975.20";
NC_043004.1	PBRI	exon	40851961	40852357	.	-	.	gene_id "LOC115215139"; ID ""; gene_name "LOC115215139"; transcript_id "G28975.20"; exon_number "4"; uniq_trans_id "G28975.20";
NC_043004.1	PBRI	exon	40877393	40877451	.	-	.	gene_id "LOC115215139"; ID ""; gene_name "LOC115215139"; transcript_id "G28975.20"; exon_number "3"; uniq_trans_id "G28975.20";
NC_043004.1	PBRI	exon	40890926	40891013	.	-	.	gene_id "LOC115215139"; ID ""; gene_name "LOC115215139"; transcript_id "G28975.20"; exon_number "2"; uniq_trans_id "G28975.20";
NC_043004.1	PBRI	exon	40965464	40965638	.	-	.	gene_id "LOC115215139"; ID ""; gene_name "LOC115215139"; transcript_id "G28975.20"; exon_number "1"; uniq_trans_id "G28975.20";
NC_043004.1	Gnomon	transcript	40852024	40965777	.	-	.	gene_id "LOC115215139"; ID "XR_003881952.2"; gene_name "LOC115215139"; transcript_id "XR_003881952.2";
NC_043004.1	Gnomon	exon	40852024	40852357	.	-	.	gene_id "LOC115215139"; db_xref "GeneID:115215139"; gbkey "ncRNA"; gene "LOC115215139"; ID ""; gene_name "LOC115215139"; transcript_id "XR_003881952.2"; product "uncharacterized LOC115215139"; exon_number "3"; model_evidence "Supporting evidence includes similarity to: 100% coverage of the annotated genomic feature by RNAseq alignments, including 46 samples with support for all annotated introns";
NC_043004.1	Gnomon	exon	40877393	40877451	.	-	.	gene_id "LOC115215139"; db_xref "GeneID:115215139"; gbkey "ncRNA"; gene "LOC115215139"; ID ""; gene_name "LOC115215139"; transcript_id "XR_003881952.2"; product "uncharacterized LOC115215139"; exon_number "2"; model_evidence "Supporting evidence includes similarity to: 100% coverage of the annotated genomic feature by RNAseq alignments, including 46 samples with support for all annotated introns";
NC_043004.1	Gnomon	exon	40965464	40965777	.	-	.	gene_id "LOC115215139"; db_xref "GeneID:115215139"; gbkey "ncRNA"; gene "LOC115215139"; ID ""; gene_name "LOC115215139"; transcript_id "XR_003881952.2"; product "uncharacterized LOC115215139"; exon_number "1"; model_evidence "Supporting evidence includes similarity to: 100% coverage of the annotated genomic feature by RNAseq alignments, including 46 samples with support for all annotated introns";
NC_043004.1	Gnomon	gene	93301720	93356834	.	+	.	gene_id "LOC115215140"; db_xref "GeneID:115215140"; gbkey "Gene"; gene "LOC115215140"; gene_biotype "protein_coding"; ID ""; gene_name "LOC115215140";
NC_043004.1	Gnomon~FLAMseq	transcript	93301721	93356834	.	+	.	gene_id "LOC115215140"; ID "XM_029784313.2"; gene_name "LOC115215140"; transcript_id "FLAMseq_ext~XM_029784313.2"; three_prime_ext "101";
NC_043004.1	Gnomon~FLAMseq	exon	93301721	93301956	.	+	.	gene_id "LOC115215140"; db_xref "GeneID:115215140"; gbkey "mRNA"; gene "LOC115215140"; ID ""; gene_name "LOC115215140"; transcript_id "FLAMseq_ext~XM_029784313.2"; product "guanine nucleotide exchange C9orf72-like, transcript variant X1"; exon_number "1"; model_evidence "Supporting evidence includes similarity to: 3 Proteins, and 100% coverage of the annotated genomic feature by RNAseq alignments, including 41 samples with support for all annotated introns";
NC_043004.1	Gnomon~FLAMseq	exon	93319454	93320754	.	+	.	gene_id "LOC115215140"; db_xref "GeneID:115215140"; gbkey "mRNA"; gene "LOC115215140"; ID ""; gene_name "LOC115215140"; transcript_id "FLAMseq_ext~XM_029784313.2"; product "guanine nucleotide exchange C9orf72-like, transcript variant X1"; exon_number "2"; model_evidence "Supporting evidence includes similarity to: 3 Proteins, and 100% coverage of the annotated genomic feature by RNAseq alignments, including 41 samples with support for all annotated introns";
NC_043004.1	Gnomon~FLAMseq	exon	93327136	93327237	.	+	.	gene_id "LOC115215140"; db_xref "GeneID:115215140"; gbkey "mRNA"; gene "LOC115215140"; ID ""; gene_name "LOC115215140"; transcript_id "FLAMseq_ext~XM_029784313.2"; product "guanine nucleotide exchange C9orf72-like, transcript variant X1"; exon_number "3"; model_evidence "Supporting evidence includes similarity to: 3 Proteins, and 100% coverage of the annotated genomic feature by RNAseq alignments, including 41 samples with support for all annotated introns";
NC_043004.1	Gnomon~FLAMseq	exon	93336345	93336473	.	+	.	gene_id "LOC115215140"; db_xref "GeneID:115215140"; gbkey "mRNA"; gene "LOC115215140"; ID ""; gene_name "LOC115215140"; transcript_id "FLAMseq_ext~XM_029784313.2"; product "guanine nucleotide exchange C9orf72-like, transcript variant X1"; exon_number "4"; model_evidence "Supporting evidence includes similarity to: 3 Proteins, and 100% coverage of the annotated genomic feature by RNAseq alignments, including 41 samples with support for all annotated introns";
NC_043004.1	Gnomon~FLAMseq	exon	93340582	93340704	.	+	.	gene_id "LOC115215140"; db_xref "GeneID:115215140"; gbkey "mRNA"; gene "LOC115215140"; ID ""; gene_name "LOC115215140"; transcript_id "FLAMseq_ext~XM_029784313.2"; product "guanine nucleotide exchange C9orf72-like, transcript variant X1"; exon_number "5"; model_evidence "Supporting evidence includes similarity to: 3 Proteins, and 100% coverage of the annotated genomic feature by RNAseq alignments, including 41 samples with support for all annotated introns";
NC_043004.1	Gnomon~FLAMseq	exon	93342959	93343155	.	+	.	gene_id "LOC115215140"; db_xref "GeneID:115215140"; gbkey "mRNA"; gene "LOC115215140"; ID ""; gene_name "LOC115215140"; transcript_id "FLAMseq_ext~XM_029784313.2"; product "guanine nucleotide exchange C9orf72-like, transcript variant X1"; exon_number "6"; model_evidence "Supporting evidence includes similarity to: 3 Proteins, and 100% coverage of the annotated genomic feature by RNAseq alignments, including 41 samples with support for all annotated introns";
NC_043004.1	Gnomon~FLAMseq	exon	93344489	93344549	.	+	.	gene_id "LOC115215140"; db_xref "GeneID:115215140"; gbkey "mRNA"; gene "LOC115215140"; ID ""; gene_name "LOC115215140"; transcript_id "FLAMseq_ext~XM_029784313.2"; product "guanine nucleotide exchange C9orf72-like, transcript variant X1"; exon_number "7"; model_evidence "Supporting evidence includes similarity to: 3 Proteins, and 100% coverage of the annotated genomic feature by RNAseq alignments, including 41 samples with support for all annotated introns";
NC_043004.1	Gnomon~FLAMseq	exon	93348913	93349037	.	+	.	gene_id "LOC115215140"; db_xref "GeneID:115215140"; gbkey "mRNA"; gene "LOC115215140"; ID ""; gene_name "LOC115215140"; transcript_id "FLAMseq_ext~XM_029784313.2"; product "guanine nucleotide exchange C9orf72-like, transcript variant X1"; exon_number "8"; model_evidence "Supporting evidence includes similarity to: 3 Proteins, and 100% coverage of the annotated genomic feature by RNAseq alignments, including 41 samples with support for all annotated introns";
NC_043004.1	Gnomon~FLAMseq	exon	93356474	93356733	.	+	.	gene_id "LOC115215140"; db_xref "GeneID:115215140"; gbkey "mRNA"; gene "LOC115215140"; ID ""; gene_name "LOC115215140"; transcript_id "FLAMseq_ext~XM_029784313.2"; product "guanine nucleotide exchange C9orf72-like, transcript variant X1"; exon_number "9"; model_evidence "Supporting evidence includes similarity to: 3 Proteins, and 100% coverage of the annotated genomic feature by RNAseq alignments, including 41 samples with support for all annotated introns";
NC_043004.1	Gnomon~FLAMseq	exon	93356474	93356834	.	+	.	gene_id "LOC115215140"; db_xref "GeneID:115215140"; gbkey "mRNA"; gene "LOC115215140"; ID ""; gene_name "LOC115215140"; transcript_id "FLAMseq_ext~XM_029784313.2"; product "guanine nucleotide exchange C9orf72-like"; exon_number "9"; model_evidence "Supporting evidence includes similarity to: 3 Proteins, and 100% coverage of the annotated genomic feature by RNAseq alignments"; three_prime_ext "101";
NC_043004.1	Gnomon	transcript	93301721	93356733	.	+	.	gene_id "LOC115215140"; ID "XM_029784313.2"; gene_name "LOC115215140"; transcript_id "XM_029784313.2";
NC_043004.1	Gnomon	CDS	93320179	93320754	.	+	0	gene_id "LOC115215140"; db_xref "GeneID:115215140"; gbkey "CDS"; gene "LOC115215140"; ID ""; gene_name "LOC115215140"; transcript_id "XM_029784313.2"; product "guanine nucleotide exchange C9orf72-like isoform X1"; protein_id "XP_029640173.1"; exon_number "2";
NC_043004.1	Gnomon	CDS	93327136	93327237	.	+	0	gene_id "LOC115215140"; db_xref "GeneID:115215140"; gbkey "CDS"; gene "LOC115215140"; ID ""; gene_name "LOC115215140"; transcript_id "XM_029784313.2"; product "guanine nucleotide exchange C9orf72-like isoform X1"; protein_id "XP_029640173.1"; exon_number "3";
NC_043004.1	Gnomon	CDS	93336345	93336473	.	+	0	gene_id "LOC115215140"; db_xref "GeneID:115215140"; gbkey "CDS"; gene "LOC115215140"; ID ""; gene_name "LOC115215140"; transcript_id "XM_029784313.2"; product "guanine nucleotide exchange C9orf72-like isoform X1"; protein_id "XP_029640173.1"; exon_number "4";
NC_043004.1	Gnomon	CDS	93340582	93340704	.	+	0	gene_id "LOC115215140"; db_xref "GeneID:115215140"; gbkey "CDS"; gene "LOC115215140"; ID ""; gene_name "LOC115215140"; transcript_id "XM_029784313.2"; product "guanine nucleotide exchange C9orf72-like isoform X1"; protein_id "XP_029640173.1"; exon_number "5";
NC_043004.1	Gnomon	CDS	93342959	93343155	.	+	0	gene_id "LOC115215140"; db_xref "GeneID:115215140"; gbkey "CDS"; gene "LOC115215140"; ID ""; gene_name "LOC115215140"; transcript_id "XM_029784313.2"; product "guanine nucleotide exchange C9orf72-like isoform X1"; protein_id "XP_029640173.1"; exon_number "6";
NC_043004.1	Gnomon	CDS	93344489	93344549	.	+	1	gene_id "LOC115215140"; db_xref "GeneID:115215140"; gbkey "CDS"; gene "LOC115215140"; ID ""; gene_name "LOC115215140"; transcript_id "XM_029784313.2"; product "guanine nucleotide exchange C9orf72-like isoform X1"; protein_id "XP_029640173.1"; exon_number "7";
NC_043004.1	Gnomon	CDS	93348913	93349037	.	+	0	gene_id "LOC115215140"; db_xref "GeneID:115215140"; gbkey "CDS"; gene "LOC115215140"; ID ""; gene_name "LOC115215140"; transcript_id "XM_029784313.2"; product "guanine nucleotide exchange C9orf72-like isoform X1"; protein_id "XP_029640173.1"; exon_number "8";
NC_043004.1	Gnomon	CDS	93356474	93356654	.	+	1	gene_id "LOC115215140"; db_xref "GeneID:115215140"; gbkey "CDS"; gene "LOC115215140"; ID ""; gene_name "LOC115215140"; transcript_id "XM_029784313.2"; product "guanine nucleotide exchange C9orf72-like isoform X1"; protein_id "XP_029640173.1"; exon_number "9";
NC_043004.1	Gnomon	exon	93301721	93301956	.	+	.	gene_id "LOC115215140"; db_xref "GeneID:115215140"; gbkey "mRNA"; gene "LOC115215140"; ID ""; gene_name "LOC115215140"; transcript_id "XM_029784313.2"; product "guanine nucleotide exchange C9orf72-like, transcript variant X1"; exon_number "1"; model_evidence "Supporting evidence includes similarity to: 3 Proteins, and 100% coverage of the annotated genomic feature by RNAseq alignments, including 41 samples with support for all annotated introns";
NC_043004.1	Gnomon	exon	93319454	93320754	.	+	.	gene_id "LOC115215140"; db_xref "GeneID:115215140"; gbkey "mRNA"; gene "LOC115215140"; ID ""; gene_name "LOC115215140"; transcript_id "XM_029784313.2"; product "guanine nucleotide exchange C9orf72-like, transcript variant X1"; exon_number "2"; model_evidence "Supporting evidence includes similarity to: 3 Proteins, and 100% coverage of the annotated genomic feature by RNAseq alignments, including 41 samples with support for all annotated introns";
NC_043004.1	Gnomon	exon	93327136	93327237	.	+	.	gene_id "LOC115215140"; db_xref "GeneID:115215140"; gbkey "mRNA"; gene "LOC115215140"; ID ""; gene_name "LOC115215140"; transcript_id "XM_029784313.2"; product "guanine nucleotide exchange C9orf72-like, transcript variant X1"; exon_number "3"; model_evidence "Supporting evidence includes similarity to: 3 Proteins, and 100% coverage of the annotated genomic feature by RNAseq alignments, including 41 samples with support for all annotated introns";
NC_043004.1	Gnomon	exon	93336345	93336473	.	+	.	gene_id "LOC115215140"; db_xref "GeneID:115215140"; gbkey "mRNA"; gene "LOC115215140"; ID ""; gene_name "LOC115215140"; transcript_id "XM_029784313.2"; product "guanine nucleotide exchange C9orf72-like, transcript variant X1"; exon_number "4"; model_evidence "Supporting evidence includes similarity to: 3 Proteins, and 100% coverage of the annotated genomic feature by RNAseq alignments, including 41 samples with support for all annotated introns";
NC_043004.1	Gnomon	exon	93340582	93340704	.	+	.	gene_id "LOC115215140"; db_xref "GeneID:115215140"; gbkey "mRNA"; gene "LOC115215140"; ID ""; gene_name "LOC115215140"; transcript_id "XM_029784313.2"; product "guanine nucleotide exchange C9orf72-like, transcript variant X1"; exon_number "5"; model_evidence "Supporting evidence includes similarity to: 3 Proteins, and 100% coverage of the annotated genomic feature by RNAseq alignments, including 41 samples with support for all annotated introns";
NC_043004.1	Gnomon	exon	93342959	93343155	.	+	.	gene_id "LOC115215140"; db_xref "GeneID:115215140"; gbkey "mRNA"; gene "LOC115215140"; ID ""; gene_name "LOC115215140"; transcript_id "XM_029784313.2"; product "guanine nucleotide exchange C9orf72-like, transcript variant X1"; exon_number "6"; model_evidence "Supporting evidence includes similarity to: 3 Proteins, and 100% coverage of the annotated genomic feature by RNAseq alignments, including 41 samples with support for all annotated introns";
NC_043004.1	Gnomon	exon	93344489	93344549	.	+	.	gene_id "LOC115215140"; db_xref "GeneID:115215140"; gbkey "mRNA"; gene "LOC115215140"; ID ""; gene_name "LOC115215140"; transcript_id "XM_029784313.2"; product "guanine nucleotide exchange C9orf72-like, transcript variant X1"; exon_number "7"; model_evidence "Supporting evidence includes similarity to: 3 Proteins, and 100% coverage of the annotated genomic feature by RNAseq alignments, including 41 samples with support for all annotated introns";
NC_043004.1	Gnomon	exon	93348913	93349037	.	+	.	gene_id "LOC115215140"; db_xref "GeneID:115215140"; gbkey "mRNA"; gene "LOC115215140"; ID ""; gene_name "LOC115215140"; transcript_id "XM_029784313.2"; product "guanine nucleotide exchange C9orf72-like, transcript variant X1"; exon_number "8"; model_evidence "Supporting evidence includes similarity to: 3 Proteins, and 100% coverage of the annotated genomic feature by RNAseq alignments, including 41 samples with support for all annotated introns";
NC_043004.1	Gnomon	exon	93356474	93356733	.	+	.	gene_id "LOC115215140"; db_xref "GeneID:115215140"; gbkey "mRNA"; gene "LOC115215140"; ID ""; gene_name "LOC115215140"; transcript_id "XM_029784313.2"; product "guanine nucleotide exchange C9orf72-like, transcript variant X1"; exon_number "9"; model_evidence "Supporting evidence includes similarity to: 3 Proteins, and 100% coverage of the annotated genomic feature by RNAseq alignments, including 41 samples with support for all annotated introns";
NC_043004.1	Gnomon	start_codon	93320179	93320181	.	+	0	gene_id "LOC115215140"; db_xref "GeneID:115215140"; gbkey "CDS"; gene "LOC115215140"; ID ""; gene_name "LOC115215140"; transcript_id "XM_029784313.2"; product "guanine nucleotide exchange C9orf72-like isoform X1"; protein_id "XP_029640173.1"; exon_number "2";
NC_043004.1	Gnomon	stop_codon	93356655	93356657	.	+	0	gene_id "LOC115215140"; db_xref "GeneID:115215140"; gbkey "CDS"; gene "LOC115215140"; ID ""; gene_name "LOC115215140"; transcript_id "XM_029784313.2"; product "guanine nucleotide exchange C9orf72-like isoform X1"; protein_id "XP_029640173.1"; exon_number "9";
NC_043004.1	Gnomon	transcript	93301720	93356733	.	+	.	gene_id "LOC115215140"; ID "XM_036505606.1"; gene_name "LOC115215140"; transcript_id "XM_036505606.1";
NC_043004.1	Gnomon	CDS	93320179	93320754	.	+	0	gene_id "LOC115215140"; db_xref "GeneID:115215140"; gbkey "CDS"; gene "LOC115215140"; ID ""; gene_name "LOC115215140"; transcript_id "XM_036505606.1"; product "guanine nucleotide exchange C9orf72-like isoform X2"; protein_id "XP_036361499.1"; exon_number "2";
NC_043004.1	Gnomon	CDS	93327136	93327237	.	+	0	gene_id "LOC115215140"; db_xref "GeneID:115215140"; gbkey "CDS"; gene "LOC115215140"; ID ""; gene_name "LOC115215140"; transcript_id "XM_036505606.1"; product "guanine nucleotide exchange C9orf72-like isoform X2"; protein_id "XP_036361499.1"; exon_number "3";
NC_043004.1	Gnomon	CDS	93336345	93336473	.	+	0	gene_id "LOC115215140"; db_xref "GeneID:115215140"; gbkey "CDS"; gene "LOC115215140"; ID ""; gene_name "LOC115215140"; transcript_id "XM_036505606.1"; product "guanine nucleotide exchange C9orf72-like isoform X2"; protein_id "XP_036361499.1"; exon_number "4";
NC_043004.1	Gnomon	CDS	93342959	93343155	.	+	0	gene_id "LOC115215140"; db_xref "GeneID:115215140"; gbkey "CDS"; gene "LOC115215140"; ID ""; gene_name "LOC115215140"; transcript_id "XM_036505606.1"; product "guanine nucleotide exchange C9orf72-like isoform X2"; protein_id "XP_036361499.1"; exon_number "5";
NC_043004.1	Gnomon	CDS	93344489	93344549	.	+	1	gene_id "LOC115215140"; db_xref "GeneID:115215140"; gbkey "CDS"; gene "LOC115215140"; ID ""; gene_name "LOC115215140"; transcript_id "XM_036505606.1"; product "guanine nucleotide exchange C9orf72-like isoform X2"; protein_id "XP_036361499.1"; exon_number "6";
NC_043004.1	Gnomon	CDS	93348913	93349037	.	+	0	gene_id "LOC115215140"; db_xref "GeneID:115215140"; gbkey "CDS"; gene "LOC115215140"; ID ""; gene_name "LOC115215140"; transcript_id "XM_036505606.1"; product "guanine nucleotide exchange C9orf72-like isoform X2"; protein_id "XP_036361499.1"; exon_number "7";
NC_043004.1	Gnomon	CDS	93356474	93356654	.	+	1	gene_id "LOC115215140"; db_xref "GeneID:115215140"; gbkey "CDS"; gene "LOC115215140"; ID ""; gene_name "LOC115215140"; transcript_id "XM_036505606.1"; product "guanine nucleotide exchange C9orf72-like isoform X2"; protein_id "XP_036361499.1"; exon_number "8";
NC_043004.1	Gnomon	exon	93301720	93301956	.	+	.	gene_id "LOC115215140"; db_xref "GeneID:115215140"; gbkey "mRNA"; gene "LOC115215140"; ID ""; gene_name "LOC115215140"; transcript_id "XM_036505606.1"; product "guanine nucleotide exchange C9orf72-like, transcript variant X2"; exon_number "1"; model_evidence "Supporting evidence includes similarity to: 1 Protein, and 100% coverage of the annotated genomic feature by RNAseq alignments, including 8 samples with support for all annotated introns";
NC_043004.1	Gnomon	exon	93319454	93320754	.	+	.	gene_id "LOC115215140"; db_xref "GeneID:115215140"; gbkey "mRNA"; gene "LOC115215140"; ID ""; gene_name "LOC115215140"; transcript_id "XM_036505606.1"; product "guanine nucleotide exchange C9orf72-like, transcript variant X2"; exon_number "2"; model_evidence "Supporting evidence includes similarity to: 1 Protein, and 100% coverage of the annotated genomic feature by RNAseq alignments, including 8 samples with support for all annotated introns";
NC_043004.1	Gnomon	exon	93327136	93327237	.	+	.	gene_id "LOC115215140"; db_xref "GeneID:115215140"; gbkey "mRNA"; gene "LOC115215140"; ID ""; gene_name "LOC115215140"; transcript_id "XM_036505606.1"; product "guanine nucleotide exchange C9orf72-like, transcript variant X2"; exon_number "3"; model_evidence "Supporting evidence includes similarity to: 1 Protein, and 100% coverage of the annotated genomic feature by RNAseq alignments, including 8 samples with support for all annotated introns";
NC_043004.1	Gnomon	exon	93336345	93336473	.	+	.	gene_id "LOC115215140"; db_xref "GeneID:115215140"; gbkey "mRNA"; gene "LOC115215140"; ID ""; gene_name "LOC115215140"; transcript_id "XM_036505606.1"; product "guanine nucleotide exchange C9orf72-like, transcript variant X2"; exon_number "4"; model_evidence "Supporting evidence includes similarity to: 1 Protein, and 100% coverage of the annotated genomic feature by RNAseq alignments, including 8 samples with support for all annotated introns";
NC_043004.1	Gnomon	exon	93342959	93343155	.	+	.	gene_id "LOC115215140"; db_xref "GeneID:115215140"; gbkey "mRNA"; gene "LOC115215140"; ID ""; gene_name "LOC115215140"; transcript_id "XM_036505606.1"; product "guanine nucleotide exchange C9orf72-like, transcript variant X2"; exon_number "5"; model_evidence "Supporting evidence includes similarity to: 1 Protein, and 100% coverage of the annotated genomic feature by RNAseq alignments, including 8 samples with support for all annotated introns";
NC_043004.1	Gnomon	exon	93344489	93344549	.	+	.	gene_id "LOC115215140"; db_xref "GeneID:115215140"; gbkey "mRNA"; gene "LOC115215140"; ID ""; gene_name "LOC115215140"; transcript_id "XM_036505606.1"; product "guanine nucleotide exchange C9orf72-like, transcript variant X2"; exon_number "6"; model_evidence "Supporting evidence includes similarity to: 1 Protein, and 100% coverage of the annotated genomic feature by RNAseq alignments, including 8 samples with support for all annotated introns";
NC_043004.1	Gnomon	exon	93348913	93349037	.	+	.	gene_id "LOC115215140"; db_xref "GeneID:115215140"; gbkey "mRNA"; gene "LOC115215140"; ID ""; gene_name "LOC115215140"; transcript_id "XM_036505606.1"; product "guanine nucleotide exchange C9orf72-like, transcript variant X2"; exon_number "7"; model_evidence "Supporting evidence includes similarity to: 1 Protein, and 100% coverage of the annotated genomic feature by RNAseq alignments, including 8 samples with support for all annotated introns";
NC_043004.1	Gnomon	exon	93356474	93356733	.	+	.	gene_id "LOC115215140"; db_xref "GeneID:115215140"; gbkey "mRNA"; gene "LOC115215140"; ID ""; gene_name "LOC115215140"; transcript_id "XM_036505606.1"; product "guanine nucleotide exchange C9orf72-like, transcript variant X2"; exon_number "8"; model_evidence "Supporting evidence includes similarity to: 1 Protein, and 100% coverage of the annotated genomic feature by RNAseq alignments, including 8 samples with support for all annotated introns";
NC_043004.1	Gnomon	start_codon	93320179	93320181	.	+	0	gene_id "LOC115215140"; db_xref "GeneID:115215140"; gbkey "CDS"; gene "LOC115215140"; ID ""; gene_name "LOC115215140"; transcript_id "XM_036505606.1"; product "guanine nucleotide exchange C9orf72-like isoform X2"; protein_id "XP_036361499.1"; exon_number "2";
NC_043004.1	Gnomon	stop_codon	93356655	93356657	.	+	0	gene_id "LOC115215140"; db_xref "GeneID:115215140"; gbkey "CDS"; gene "LOC115215140"; ID ""; gene_name "LOC115215140"; transcript_id "XM_036505606.1"; product "guanine nucleotide exchange C9orf72-like isoform X2"; protein_id "XP_036361499.1"; exon_number "8";
NC_043004.1	Gnomon	gene	103226183	103256928	.	-	.	gene_id "LOC115215141"; db_xref "GeneID:115215141"; gbkey "Gene"; gene "LOC115215141"; gene_biotype "protein_coding"; ID ""; gene_name "LOC115215141";
NC_043004.1	Gnomon~FLAMseq	transcript	103226183	103256928	.	-	.	gene_id "LOC115215141"; ID "XM_029784314.2"; gene_name "LOC115215141"; transcript_id "FLAMseq_ext~XM_029784314.2"; three_prime_ext "3335";
NC_043004.1	Gnomon~FLAMseq	exon	103229518	103231764	.	-	.	gene_id "LOC115215141"; db_xref "GeneID:115215141"; gbkey "mRNA"; gene "LOC115215141"; ID ""; gene_name "LOC115215141"; transcript_id "FLAMseq_ext~XM_029784314.2"; product "nuclear inhibitor of protein phosphatase 1"; exon_number "7"; model_evidence "Supporting evidence includes similarity to: 7 Proteins, and 100% coverage of the annotated genomic feature by RNAseq alignments, including 42 samples with support for all annotated introns";
NC_043004.1	Gnomon~FLAMseq	exon	103234315	103234379	.	-	.	gene_id "LOC115215141"; db_xref "GeneID:115215141"; gbkey "mRNA"; gene "LOC115215141"; ID ""; gene_name "LOC115215141"; transcript_id "FLAMseq_ext~XM_029784314.2"; product "nuclear inhibitor of protein phosphatase 1"; exon_number "6"; model_evidence "Supporting evidence includes similarity to: 7 Proteins, and 100% coverage of the annotated genomic feature by RNAseq alignments, including 42 samples with support for all annotated introns";
NC_043004.1	Gnomon~FLAMseq	exon	103237085	103237229	.	-	.	gene_id "LOC115215141"; db_xref "GeneID:115215141"; gbkey "mRNA"; gene "LOC115215141"; ID ""; gene_name "LOC115215141"; transcript_id "FLAMseq_ext~XM_029784314.2"; product "nuclear inhibitor of protein phosphatase 1"; exon_number "5"; model_evidence "Supporting evidence includes similarity to: 7 Proteins, and 100% coverage of the annotated genomic feature by RNAseq alignments, including 42 samples with support for all annotated introns";
NC_043004.1	Gnomon~FLAMseq	exon	103239253	103239473	.	-	.	gene_id "LOC115215141"; db_xref "GeneID:115215141"; gbkey "mRNA"; gene "LOC115215141"; ID ""; gene_name "LOC115215141"; transcript_id "FLAMseq_ext~XM_029784314.2"; product "nuclear inhibitor of protein phosphatase 1"; exon_number "4"; model_evidence "Supporting evidence includes similarity to: 7 Proteins, and 100% coverage of the annotated genomic feature by RNAseq alignments, including 42 samples with support for all annotated introns";
NC_043004.1	Gnomon~FLAMseq	exon	103239593	103239746	.	-	.	gene_id "LOC115215141"; db_xref "GeneID:115215141"; gbkey "mRNA"; gene "LOC115215141"; ID ""; gene_name "LOC115215141"; transcript_id "FLAMseq_ext~XM_029784314.2"; product "nuclear inhibitor of protein phosphatase 1"; exon_number "3"; model_evidence "Supporting evidence includes similarity to: 7 Proteins, and 100% coverage of the annotated genomic feature by RNAseq alignments, including 42 samples with support for all annotated introns";
NC_043004.1	Gnomon~FLAMseq	exon	103245835	103245895	.	-	.	gene_id "LOC115215141"; db_xref "GeneID:115215141"; gbkey "mRNA"; gene "LOC115215141"; ID ""; gene_name "LOC115215141"; transcript_id "FLAMseq_ext~XM_029784314.2"; product "nuclear inhibitor of protein phosphatase 1"; exon_number "2"; model_evidence "Supporting evidence includes similarity to: 7 Proteins, and 100% coverage of the annotated genomic feature by RNAseq alignments, including 42 samples with support for all annotated introns";
NC_043004.1	Gnomon~FLAMseq	exon	103256840	103256928	.	-	.	gene_id "LOC115215141"; db_xref "GeneID:115215141"; gbkey "mRNA"; gene "LOC115215141"; ID ""; gene_name "LOC115215141"; transcript_id "FLAMseq_ext~XM_029784314.2"; product "nuclear inhibitor of protein phosphatase 1"; exon_number "1"; model_evidence "Supporting evidence includes similarity to: 7 Proteins, and 100% coverage of the annotated genomic feature by RNAseq alignments, including 42 samples with support for all annotated introns";
NC_043004.1	Gnomon~FLAMseq	exon	103226183	103231764	.	-	.	gene_id "LOC115215141"; db_xref "GeneID:115215141"; gbkey "mRNA"; gene "LOC115215141"; ID ""; gene_name "LOC115215141"; transcript_id "FLAMseq_ext~XM_029784314.2"; product ""; exon_number "7"; model_evidence "Supporting evidence includes similarity to: 7 Proteins, and 100% coverage of the annotated genomic feature by RNAseq alignments"; three_prime_ext "3335";
NC_043004.1	Gnomon	transcript	103229518	103256928	.	-	.	gene_id "LOC115215141"; ID "XM_029784314.2"; gene_name "LOC115215141"; transcript_id "XM_029784314.2";
NC_043004.1	Gnomon	CDS	103231420	103231764	.	-	0	gene_id "LOC115215141"; db_xref "GeneID:115215141"; gbkey "CDS"; gene "LOC115215141"; ID ""; gene_name "LOC115215141"; transcript_id "XM_029784314.2"; product "nuclear inhibitor of protein phosphatase 1"; protein_id "XP_029640174.1"; exon_number "7";
NC_043004.1	Gnomon	CDS	103234315	103234379	.	-	2	gene_id "LOC115215141"; db_xref "GeneID:115215141"; gbkey "CDS"; gene "LOC115215141"; ID ""; gene_name "LOC115215141"; transcript_id "XM_029784314.2"; product "nuclear inhibitor of protein phosphatase 1"; protein_id "XP_029640174.1"; exon_number "6";
NC_043004.1	Gnomon	CDS	103237085	103237229	.	-	0	gene_id "LOC115215141"; db_xref "GeneID:115215141"; gbkey "CDS"; gene "LOC115215141"; ID ""; gene_name "LOC115215141"; transcript_id "XM_029784314.2"; product "nuclear inhibitor of protein phosphatase 1"; protein_id "XP_029640174.1"; exon_number "5";
NC_043004.1	Gnomon	CDS	103239253	103239473	.	-	2	gene_id "LOC115215141"; db_xref "GeneID:115215141"; gbkey "CDS"; gene "LOC115215141"; ID ""; gene_name "LOC115215141"; transcript_id "XM_029784314.2"; product "nuclear inhibitor of protein phosphatase 1"; protein_id "XP_029640174.1"; exon_number "4";
NC_043004.1	Gnomon	CDS	103239593	103239746	.	-	0	gene_id "LOC115215141"; db_xref "GeneID:115215141"; gbkey "CDS"; gene "LOC115215141"; ID ""; gene_name "LOC115215141"; transcript_id "XM_029784314.2"; product "nuclear inhibitor of protein phosphatase 1"; protein_id "XP_029640174.1"; exon_number "3";
NC_043004.1	Gnomon	CDS	103245835	103245895	.	-	1	gene_id "LOC115215141"; db_xref "GeneID:115215141"; gbkey "CDS"; gene "LOC115215141"; ID ""; gene_name "LOC115215141"; transcript_id "XM_029784314.2"; product "nuclear inhibitor of protein phosphatase 1"; protein_id "XP_029640174.1"; exon_number "2";
NC_043004.1	Gnomon	CDS	103256840	103256883	.	-	0	gene_id "LOC115215141"; db_xref "GeneID:115215141"; gbkey "CDS"; gene "LOC115215141"; ID ""; gene_name "LOC115215141"; transcript_id "XM_029784314.2"; product "nuclear inhibitor of protein phosphatase 1"; protein_id "XP_029640174.1"; exon_number "1";
NC_043004.1	Gnomon	exon	103229518	103231764	.	-	.	gene_id "LOC115215141"; db_xref "GeneID:115215141"; gbkey "mRNA"; gene "LOC115215141"; ID ""; gene_name "LOC115215141"; transcript_id "XM_029784314.2"; product "nuclear inhibitor of protein phosphatase 1"; exon_number "7"; model_evidence "Supporting evidence includes similarity to: 7 Proteins, and 100% coverage of the annotated genomic feature by RNAseq alignments, including 42 samples with support for all annotated introns";
NC_043004.1	Gnomon	exon	103234315	103234379	.	-	.	gene_id "LOC115215141"; db_xref "GeneID:115215141"; gbkey "mRNA"; gene "LOC115215141"; ID ""; gene_name "LOC115215141"; transcript_id "XM_029784314.2"; product "nuclear inhibitor of protein phosphatase 1"; exon_number "6"; model_evidence "Supporting evidence includes similarity to: 7 Proteins, and 100% coverage of the annotated genomic feature by RNAseq alignments, including 42 samples with support for all annotated introns";
NC_043004.1	Gnomon	exon	103237085	103237229	.	-	.	gene_id "LOC115215141"; db_xref "GeneID:115215141"; gbkey "mRNA"; gene "LOC115215141"; ID ""; gene_name "LOC115215141"; transcript_id "XM_029784314.2"; product "nuclear inhibitor of protein phosphatase 1"; exon_number "5"; model_evidence "Supporting evidence includes similarity to: 7 Proteins, and 100% coverage of the annotated genomic feature by RNAseq alignments, including 42 samples with support for all annotated introns";
NC_043004.1	Gnomon	exon	103239253	103239473	.	-	.	gene_id "LOC115215141"; db_xref "GeneID:115215141"; gbkey "mRNA"; gene "LOC115215141"; ID ""; gene_name "LOC115215141"; transcript_id "XM_029784314.2"; product "nuclear inhibitor of protein phosphatase 1"; exon_number "4"; model_evidence "Supporting evidence includes similarity to: 7 Proteins, and 100% coverage of the annotated genomic feature by RNAseq alignments, including 42 samples with support for all annotated introns";
NC_043004.1	Gnomon	exon	103239593	103239746	.	-	.	gene_id "LOC115215141"; db_xref "GeneID:115215141"; gbkey "mRNA"; gene "LOC115215141"; ID ""; gene_name "LOC115215141"; transcript_id "XM_029784314.2"; product "nuclear inhibitor of protein phosphatase 1"; exon_number "3"; model_evidence "Supporting evidence includes similarity to: 7 Proteins, and 100% coverage of the annotated genomic feature by RNAseq alignments, including 42 samples with support for all annotated introns";
NC_043004.1	Gnomon	exon	103245835	103245895	.	-	.	gene_id "LOC115215141"; db_xref "GeneID:115215141"; gbkey "mRNA"; gene "LOC115215141"; ID ""; gene_name "LOC115215141"; transcript_id "XM_029784314.2"; product "nuclear inhibitor of protein phosphatase 1"; exon_number "2"; model_evidence "Supporting evidence includes similarity to: 7 Proteins, and 100% coverage of the annotated genomic feature by RNAseq alignments, including 42 samples with support for all annotated introns";
NC_043004.1	Gnomon	exon	103256840	103256928	.	-	.	gene_id "LOC115215141"; db_xref "GeneID:115215141"; gbkey "mRNA"; gene "LOC115215141"; ID ""; gene_name "LOC115215141"; transcript_id "XM_029784314.2"; product "nuclear inhibitor of protein phosphatase 1"; exon_number "1"; model_evidence "Supporting evidence includes similarity to: 7 Proteins, and 100% coverage of the annotated genomic feature by RNAseq alignments, including 42 samples with support for all annotated introns";
NC_043004.1	Gnomon	start_codon	103256881	103256883	.	-	0	gene_id "LOC115215141"; db_xref "GeneID:115215141"; gbkey "CDS"; gene "LOC115215141"; ID ""; gene_name "LOC115215141"; transcript_id "XM_029784314.2"; product "nuclear inhibitor of protein phosphatase 1"; protein_id "XP_029640174.1"; exon_number "1";
NC_043004.1	Gnomon	stop_codon	103231417	103231419	.	-	0	gene_id "LOC115215141"; db_xref "GeneID:115215141"; gbkey "CDS"; gene "LOC115215141"; ID ""; gene_name "LOC115215141"; transcript_id "XM_029784314.2"; product "nuclear inhibitor of protein phosphatase 1"; protein_id "XP_029640174.1"; exon_number "7";
NC_043004.1	Gnomon	gene	63013253	63100647	.	+	.	gene_id "LOC115215142"; db_xref "GeneID:115215142"; gbkey "Gene"; gene "LOC115215142"; gene_biotype "protein_coding"; ID ""; gene_name "LOC115215142";
NC_043004.1	Gnomon~Covext	transcript	63013253	63100647	.	+	.	gene_id "LOC115215142"; ID "XM_036505430.1"; gene_name "LOC115215142"; transcript_id "Covext~XM_036505430.1";
NC_043004.1	Covext	exon	63013253	63013407	.	+	.	gene_id "LOC115215142"; db_xref "GeneID:115215142"; gbkey "mRNA"; gene "LOC115215142"; ID ""; gene_name "LOC115215142"; transcript_id "Covext~XM_036505430.1"; product "membrane metallo-endopeptidase-like 1, transcript variant X1"; exon_number "1"; model_evidence "Supporting evidence includes similarity to: 100% coverage of the annotated genomic feature by RNAseq alignments, including 6 samples with support for all annotated introns";
NC_043004.1	Covext	exon	63014435	63014569	.	+	.	gene_id "LOC115215142"; db_xref "GeneID:115215142"; gbkey "mRNA"; gene "LOC115215142"; ID ""; gene_name "LOC115215142"; transcript_id "Covext~XM_036505430.1"; product "membrane metallo-endopeptidase-like 1, transcript variant X1"; exon_number "2"; model_evidence "Supporting evidence includes similarity to: 100% coverage of the annotated genomic feature by RNAseq alignments, including 6 samples with support for all annotated introns";
NC_043004.1	Covext	exon	63016716	63016799	.	+	.	gene_id "LOC115215142"; db_xref "GeneID:115215142"; gbkey "mRNA"; gene "LOC115215142"; ID ""; gene_name "LOC115215142"; transcript_id "Covext~XM_036505430.1"; product "membrane metallo-endopeptidase-like 1, transcript variant X1"; exon_number "3"; model_evidence "Supporting evidence includes similarity to: 100% coverage of the annotated genomic feature by RNAseq alignments, including 6 samples with support for all annotated introns";
NC_043004.1	Covext	exon	63017933	63018105	.	+	.	gene_id "LOC115215142"; db_xref "GeneID:115215142"; gbkey "mRNA"; gene "LOC115215142"; ID ""; gene_name "LOC115215142"; transcript_id "Covext~XM_036505430.1"; product "membrane metallo-endopeptidase-like 1, transcript variant X1"; exon_number "4"; model_evidence "Supporting evidence includes similarity to: 100% coverage of the annotated genomic feature by RNAseq alignments, including 6 samples with support for all annotated introns";
NC_043004.1	Covext	exon	63023695	63023825	.	+	.	gene_id "LOC115215142"; db_xref "GeneID:115215142"; gbkey "mRNA"; gene "LOC115215142"; ID ""; gene_name "LOC115215142"; transcript_id "Covext~XM_036505430.1"; product "membrane metallo-endopeptidase-like 1, transcript variant X1"; exon_number "5"; model_evidence "Supporting evidence includes similarity to: 100% coverage of the annotated genomic feature by RNAseq alignments, including 6 samples with support for all annotated introns";
NC_043004.1	Covext	exon	63029205	63029285	.	+	.	gene_id "LOC115215142"; db_xref "GeneID:115215142"; gbkey "mRNA"; gene "LOC115215142"; ID ""; gene_name "LOC115215142"; transcript_id "Covext~XM_036505430.1"; product "membrane metallo-endopeptidase-like 1, transcript variant X1"; exon_number "6"; model_evidence "Supporting evidence includes similarity to: 100% coverage of the annotated genomic feature by RNAseq alignments, including 6 samples with support for all annotated introns";
NC_043004.1	Covext	exon	63032547	63032677	.	+	.	gene_id "LOC115215142"; db_xref "GeneID:115215142"; gbkey "mRNA"; gene "LOC115215142"; ID ""; gene_name "LOC115215142"; transcript_id "Covext~XM_036505430.1"; product "membrane metallo-endopeptidase-like 1, transcript variant X1"; exon_number "7"; model_evidence "Supporting evidence includes similarity to: 100% coverage of the annotated genomic feature by RNAseq alignments, including 6 samples with support for all annotated introns";
NC_043004.1	Covext	exon	63040185	63040278	.	+	.	gene_id "LOC115215142"; db_xref "GeneID:115215142"; gbkey "mRNA"; gene "LOC115215142"; ID ""; gene_name "LOC115215142"; transcript_id "Covext~XM_036505430.1"; product "membrane metallo-endopeptidase-like 1, transcript variant X1"; exon_number "8"; model_evidence "Supporting evidence includes similarity to: 100% coverage of the annotated genomic feature by RNAseq alignments, including 6 samples with support for all annotated introns";
NC_043004.1	Covext	exon	63042310	63042435	.	+	.	gene_id "LOC115215142"; db_xref "GeneID:115215142"; gbkey "mRNA"; gene "LOC115215142"; ID ""; gene_name "LOC115215142"; transcript_id "Covext~XM_036505430.1"; product "membrane metallo-endopeptidase-like 1, transcript variant X1"; exon_number "9"; model_evidence "Supporting evidence includes similarity to: 100% coverage of the annotated genomic feature by RNAseq alignments, including 6 samples with support for all annotated introns";
NC_043004.1	Covext	exon	63043345	63043449	.	+	.	gene_id "LOC115215142"; db_xref "GeneID:115215142"; gbkey "mRNA"; gene "LOC115215142"; ID ""; gene_name "LOC115215142"; transcript_id "Covext~XM_036505430.1"; product "membrane metallo-endopeptidase-like 1, transcript variant X1"; exon_number "10"; model_evidence "Supporting evidence includes similarity to: 100% coverage of the annotated genomic feature by RNAseq alignments, including 6 samples with support for all annotated introns";
NC_043004.1	Covext	exon	63053434	63053511	.	+	.	gene_id "LOC115215142"; db_xref "GeneID:115215142"; gbkey "mRNA"; gene "LOC115215142"; ID ""; gene_name "LOC115215142"; transcript_id "Covext~XM_036505430.1"; product "membrane metallo-endopeptidase-like 1, transcript variant X1"; exon_number "11"; model_evidence "Supporting evidence includes similarity to: 100% coverage of the annotated genomic feature by RNAseq alignments, including 6 samples with support for all annotated introns";
NC_043004.1	Covext	exon	63059282	63059373	.	+	.	gene_id "LOC115215142"; db_xref "GeneID:115215142"; gbkey "mRNA"; gene "LOC115215142"; ID ""; gene_name "LOC115215142"; transcript_id "Covext~XM_036505430.1"; product "membrane metallo-endopeptidase-like 1, transcript variant X1"; exon_number "12"; model_evidence "Supporting evidence includes similarity to: 100% coverage of the annotated genomic feature by RNAseq alignments, including 6 samples with support for all annotated introns";
NC_043004.1	Covext	exon	63061720	63061778	.	+	.	gene_id "LOC115215142"; db_xref "GeneID:115215142"; gbkey "mRNA"; gene "LOC115215142"; ID ""; gene_name "LOC115215142"; transcript_id "Covext~XM_036505430.1"; product "membrane metallo-endopeptidase-like 1, transcript variant X1"; exon_number "13"; model_evidence "Supporting evidence includes similarity to: 100% coverage of the annotated genomic feature by RNAseq alignments, including 6 samples with support for all annotated introns";
NC_043004.1	Covext	exon	63067382	63067433	.	+	.	gene_id "LOC115215142"; db_xref "GeneID:115215142"; gbkey "mRNA"; gene "LOC115215142"; ID ""; gene_name "LOC115215142"; transcript_id "Covext~XM_036505430.1"; product "membrane metallo-endopeptidase-like 1, transcript variant X1"; exon_number "14"; model_evidence "Supporting evidence includes similarity to: 100% coverage of the annotated genomic feature by RNAseq alignments, including 6 samples with support for all annotated introns";
NC_043004.1	Covext	exon	63070165	63070232	.	+	.	gene_id "LOC115215142"; db_xref "GeneID:115215142"; gbkey "mRNA"; gene "LOC115215142"; ID ""; gene_name "LOC115215142"; transcript_id "Covext~XM_036505430.1"; product "membrane metallo-endopeptidase-like 1, transcript variant X1"; exon_number "15"; model_evidence "Supporting evidence includes similarity to: 100% coverage of the annotated genomic feature by RNAseq alignments, including 6 samples with support for all annotated introns";
NC_043004.1	Covext	exon	63073719	63073837	.	+	.	gene_id "LOC115215142"; db_xref "GeneID:115215142"; gbkey "mRNA"; gene "LOC115215142"; ID ""; gene_name "LOC115215142"; transcript_id "Covext~XM_036505430.1"; product "membrane metallo-endopeptidase-like 1, transcript variant X1"; exon_number "16"; model_evidence "Supporting evidence includes similarity to: 100% coverage of the annotated genomic feature by RNAseq alignments, including 6 samples with support for all annotated introns";
NC_043004.1	Covext	exon	63077893	63077940	.	+	.	gene_id "LOC115215142"; db_xref "GeneID:115215142"; gbkey "mRNA"; gene "LOC115215142"; ID ""; gene_name "LOC115215142"; transcript_id "Covext~XM_036505430.1"; product "membrane metallo-endopeptidase-like 1, transcript variant X1"; exon_number "17"; model_evidence "Supporting evidence includes similarity to: 100% coverage of the annotated genomic feature by RNAseq alignments, including 6 samples with support for all annotated introns";
NC_043004.1	Covext	exon	63082464	63082562	.	+	.	gene_id "LOC115215142"; db_xref "GeneID:115215142"; gbkey "mRNA"; gene "LOC115215142"; ID ""; gene_name "LOC115215142"; transcript_id "Covext~XM_036505430.1"; product "membrane metallo-endopeptidase-like 1, transcript variant X1"; exon_number "18"; model_evidence "Supporting evidence includes similarity to: 100% coverage of the annotated genomic feature by RNAseq alignments, including 6 samples with support for all annotated introns";
NC_043004.1	Covext	exon	63083477	63083553	.	+	.	gene_id "LOC115215142"; db_xref "GeneID:115215142"; gbkey "mRNA"; gene "LOC115215142"; ID ""; gene_name "LOC115215142"; transcript_id "Covext~XM_036505430.1"; product "membrane metallo-endopeptidase-like 1, transcript variant X1"; exon_number "19"; model_evidence "Supporting evidence includes similarity to: 100% coverage of the annotated genomic feature by RNAseq alignments, including 6 samples with support for all annotated introns";
NC_043004.1	Covext	exon	63099537	63100070	.	+	.	gene_id "LOC115215142"; db_xref "GeneID:115215142"; gbkey "mRNA"; gene "LOC115215142"; ID ""; gene_name "LOC115215142"; transcript_id "Covext~XM_036505430.1"; product "membrane metallo-endopeptidase-like 1, transcript variant X1"; exon_number "20"; model_evidence "Supporting evidence includes similarity to: 100% coverage of the annotated genomic feature by RNAseq alignments, including 6 samples with support for all annotated introns";
NC_043004.1	Covext	exon	63099537	63100647	.	+	.	gene_id "LOC115215142"; db_xref "GeneID:115215142"; gbkey "mRNA"; gene "LOC115215142"; ID ""; gene_name "LOC115215142"; transcript_id "Covext~XM_036505430.1"; product "membrane metallo-endopeptidase-like 1, transcript variant X1"; exon_number "20"; model_evidence "Supporting evidence includes similarity to: 100% coverage of the annotated genomic feature by RNAseq alignments, including 6 samples with support for all annotated introns"; three_prime_ext "577";
NC_043004.1	Gnomon	transcript	63013253	63100070	.	+	.	gene_id "LOC115215142"; ID "XM_036505430.1"; gene_name "LOC115215142"; transcript_id "XM_036505430.1";
NC_043004.1	Gnomon	CDS	63032637	63032677	.	+	0	gene_id "LOC115215142"; db_xref "GeneID:115215142"; gbkey "CDS"; gene "LOC115215142"; ID ""; gene_name "LOC115215142"; transcript_id "XM_036505430.1"; product "membrane metallo-endopeptidase-like 1"; protein_id "XP_036361323.1"; exon_number "7";
NC_043004.1	Gnomon	CDS	63040185	63040278	.	+	1	gene_id "LOC115215142"; db_xref "GeneID:115215142"; gbkey "CDS"; gene "LOC115215142"; ID ""; gene_name "LOC115215142"; transcript_id "XM_036505430.1"; product "membrane metallo-endopeptidase-like 1"; protein_id "XP_036361323.1"; exon_number "8";
NC_043004.1	Gnomon	CDS	63042310	63042435	.	+	0	gene_id "LOC115215142"; db_xref "GeneID:115215142"; gbkey "CDS"; gene "LOC115215142"; ID ""; gene_name "LOC115215142"; transcript_id "XM_036505430.1"; product "membrane metallo-endopeptidase-like 1"; protein_id "XP_036361323.1"; exon_number "9";
NC_043004.1	Gnomon	CDS	63043345	63043449	.	+	0	gene_id "LOC115215142"; db_xref "GeneID:115215142"; gbkey "CDS"; gene "LOC115215142"; ID ""; gene_name "LOC115215142"; transcript_id "XM_036505430.1"; product "membrane metallo-endopeptidase-like 1"; protein_id "XP_036361323.1"; exon_number "10";
NC_043004.1	Gnomon	CDS	63053434	63053511	.	+	0	gene_id "LOC115215142"; db_xref "GeneID:115215142"; gbkey "CDS"; gene "LOC115215142"; ID ""; gene_name "LOC115215142"; transcript_id "XM_036505430.1"; product "membrane metallo-endopeptidase-like 1"; protein_id "XP_036361323.1"; exon_number "11";
NC_043004.1	Gnomon	CDS	63059282	63059373	.	+	0	gene_id "LOC115215142"; db_xref "GeneID:115215142"; gbkey "CDS"; gene "LOC115215142"; ID ""; gene_name "LOC115215142"; transcript_id "XM_036505430.1"; product "membrane metallo-endopeptidase-like 1"; protein_id "XP_036361323.1"; exon_number "12";
NC_043004.1	Gnomon	CDS	63061720	63061778	.	+	1	gene_id "LOC115215142"; db_xref "GeneID:115215142"; gbkey "CDS"; gene "LOC115215142"; ID ""; gene_name "LOC115215142"; transcript_id "XM_036505430.1"; product "membrane metallo-endopeptidase-like 1"; protein_id "XP_036361323.1"; exon_number "13";
NC_043004.1	Gnomon	CDS	63067382	63067433	.	+	2	gene_id "LOC115215142"; db_xref "GeneID:115215142"; gbkey "CDS"; gene "LOC115215142"; ID ""; gene_name "LOC115215142"; transcript_id "XM_036505430.1"; product "membrane metallo-endopeptidase-like 1"; protein_id "XP_036361323.1"; exon_number "14";
NC_043004.1	Gnomon	CDS	63070165	63070232	.	+	1	gene_id "LOC115215142"; db_xref "GeneID:115215142"; gbkey "CDS"; gene "LOC115215142"; ID ""; gene_name "LOC115215142"; transcript_id "XM_036505430.1"; product "membrane metallo-endopeptidase-like 1"; protein_id "XP_036361323.1"; exon_number "15";
NC_043004.1	Gnomon	CDS	63073719	63073837	.	+	2	gene_id "LOC115215142"; db_xref "GeneID:115215142"; gbkey "CDS"; gene "LOC115215142"; ID ""; gene_name "LOC115215142"; transcript_id "XM_036505430.1"; product "membrane metallo-endopeptidase-like 1"; protein_id "XP_036361323.1"; exon_number "16";
NC_043004.1	Gnomon	CDS	63077893	63077940	.	+	0	gene_id "LOC115215142"; db_xref "GeneID:115215142"; gbkey "CDS"; gene "LOC115215142"; ID ""; gene_name "LOC115215142"; transcript_id "XM_036505430.1"; product "membrane metallo-endopeptidase-like 1"; protein_id "XP_036361323.1"; exon_number "17";
NC_043004.1	Gnomon	CDS	63082464	63082562	.	+	0	gene_id "LOC115215142"; db_xref "GeneID:115215142"; gbkey "CDS"; gene "LOC115215142"; ID ""; gene_name "LOC115215142"; transcript_id "XM_036505430.1"; product "membrane metallo-endopeptidase-like 1"; protein_id "XP_036361323.1"; exon_number "18";
NC_043004.1	Gnomon	CDS	63083477	63083553	.	+	0	gene_id "LOC115215142"; db_xref "GeneID:115215142"; gbkey "CDS"; gene "LOC115215142"; ID ""; gene_name "LOC115215142"; transcript_id "XM_036505430.1"; product "membrane metallo-endopeptidase-like 1"; protein_id "XP_036361323.1"; exon_number "19";
NC_043004.1	Gnomon	CDS	63099537	63099630	.	+	1	gene_id "LOC115215142"; db_xref "GeneID:115215142"; gbkey "CDS"; gene "LOC115215142"; ID ""; gene_name "LOC115215142"; transcript_id "XM_036505430.1"; product "membrane metallo-endopeptidase-like 1"; protein_id "XP_036361323.1"; exon_number "20";
NC_043004.1	Gnomon	exon	63013253	63013407	.	+	.	gene_id "LOC115215142"; db_xref "GeneID:115215142"; gbkey "mRNA"; gene "LOC115215142"; ID ""; gene_name "LOC115215142"; transcript_id "XM_036505430.1"; product "membrane metallo-endopeptidase-like 1, transcript variant X1"; exon_number "1"; model_evidence "Supporting evidence includes similarity to: 100% coverage of the annotated genomic feature by RNAseq alignments, including 6 samples with support for all annotated introns";
NC_043004.1	Gnomon	exon	63014435	63014569	.	+	.	gene_id "LOC115215142"; db_xref "GeneID:115215142"; gbkey "mRNA"; gene "LOC115215142"; ID ""; gene_name "LOC115215142"; transcript_id "XM_036505430.1"; product "membrane metallo-endopeptidase-like 1, transcript variant X1"; exon_number "2"; model_evidence "Supporting evidence includes similarity to: 100% coverage of the annotated genomic feature by RNAseq alignments, including 6 samples with support for all annotated introns";
NC_043004.1	Gnomon	exon	63016716	63016799	.	+	.	gene_id "LOC115215142"; db_xref "GeneID:115215142"; gbkey "mRNA"; gene "LOC115215142"; ID ""; gene_name "LOC115215142"; transcript_id "XM_036505430.1"; product "membrane metallo-endopeptidase-like 1, transcript variant X1"; exon_number "3"; model_evidence "Supporting evidence includes similarity to: 100% coverage of the annotated genomic feature by RNAseq alignments, including 6 samples with support for all annotated introns";
NC_043004.1	Gnomon	exon	63017933	63018105	.	+	.	gene_id "LOC115215142"; db_xref "GeneID:115215142"; gbkey "mRNA"; gene "LOC115215142"; ID ""; gene_name "LOC115215142"; transcript_id "XM_036505430.1"; product "membrane metallo-endopeptidase-like 1, transcript variant X1"; exon_number "4"; model_evidence "Supporting evidence includes similarity to: 100% coverage of the annotated genomic feature by RNAseq alignments, including 6 samples with support for all annotated introns";
NC_043004.1	Gnomon	exon	63023695	63023825	.	+	.	gene_id "LOC115215142"; db_xref "GeneID:115215142"; gbkey "mRNA"; gene "LOC115215142"; ID ""; gene_name "LOC115215142"; transcript_id "XM_036505430.1"; product "membrane metallo-endopeptidase-like 1, transcript variant X1"; exon_number "5"; model_evidence "Supporting evidence includes similarity to: 100% coverage of the annotated genomic feature by RNAseq alignments, including 6 samples with support for all annotated introns";
NC_043004.1	Gnomon	exon	63029205	63029285	.	+	.	gene_id "LOC115215142"; db_xref "GeneID:115215142"; gbkey "mRNA"; gene "LOC115215142"; ID ""; gene_name "LOC115215142"; transcript_id "XM_036505430.1"; product "membrane metallo-endopeptidase-like 1, transcript variant X1"; exon_number "6"; model_evidence "Supporting evidence includes similarity to: 100% coverage of the annotated genomic feature by RNAseq alignments, including 6 samples with support for all annotated introns";
NC_043004.1	Gnomon	exon	63032547	63032677	.	+	.	gene_id "LOC115215142"; db_xref "GeneID:115215142"; gbkey "mRNA"; gene "LOC115215142"; ID ""; gene_name "LOC115215142"; transcript_id "XM_036505430.1"; product "membrane metallo-endopeptidase-like 1, transcript variant X1"; exon_number "7"; model_evidence "Supporting evidence includes similarity to: 100% coverage of the annotated genomic feature by RNAseq alignments, including 6 samples with support for all annotated introns";
NC_043004.1	Gnomon	exon	63040185	63040278	.	+	.	gene_id "LOC115215142"; db_xref "GeneID:115215142"; gbkey "mRNA"; gene "LOC115215142"; ID ""; gene_name "LOC115215142"; transcript_id "XM_036505430.1"; product "membrane metallo-endopeptidase-like 1, transcript variant X1"; exon_number "8"; model_evidence "Supporting evidence includes similarity to: 100% coverage of the annotated genomic feature by RNAseq alignments, including 6 samples with support for all annotated introns";
NC_043004.1	Gnomon	exon	63042310	63042435	.	+	.	gene_id "LOC115215142"; db_xref "GeneID:115215142"; gbkey "mRNA"; gene "LOC115215142"; ID ""; gene_name "LOC115215142"; transcript_id "XM_036505430.1"; product "membrane metallo-endopeptidase-like 1, transcript variant X1"; exon_number "9"; model_evidence "Supporting evidence includes similarity to: 100% coverage of the annotated genomic feature by RNAseq alignments, including 6 samples with support for all annotated introns";
NC_043004.1	Gnomon	exon	63043345	63043449	.	+	.	gene_id "LOC115215142"; db_xref "GeneID:115215142"; gbkey "mRNA"; gene "LOC115215142"; ID ""; gene_name "LOC115215142"; transcript_id "XM_036505430.1"; product "membrane metallo-endopeptidase-like 1, transcript variant X1"; exon_number "10"; model_evidence "Supporting evidence includes similarity to: 100% coverage of the annotated genomic feature by RNAseq alignments, including 6 samples with support for all annotated introns";
NC_043004.1	Gnomon	exon	63053434	63053511	.	+	.	gene_id "LOC115215142"; db_xref "GeneID:115215142"; gbkey "mRNA"; gene "LOC115215142"; ID ""; gene_name "LOC115215142"; transcript_id "XM_036505430.1"; product "membrane metallo-endopeptidase-like 1, transcript variant X1"; exon_number "11"; model_evidence "Supporting evidence includes similarity to: 100% coverage of the annotated genomic feature by RNAseq alignments, including 6 samples with support for all annotated introns";
NC_043004.1	Gnomon	exon	63059282	63059373	.	+	.	gene_id "LOC115215142"; db_xref "GeneID:115215142"; gbkey "mRNA"; gene "LOC115215142"; ID ""; gene_name "LOC115215142"; transcript_id "XM_036505430.1"; product "membrane metallo-endopeptidase-like 1, transcript variant X1"; exon_number "12"; model_evidence "Supporting evidence includes similarity to: 100% coverage of the annotated genomic feature by RNAseq alignments, including 6 samples with support for all annotated introns";
NC_043004.1	Gnomon	exon	63061720	63061778	.	+	.	gene_id "LOC115215142"; db_xref "GeneID:115215142"; gbkey "mRNA"; gene "LOC115215142"; ID ""; gene_name "LOC115215142"; transcript_id "XM_036505430.1"; product "membrane metallo-endopeptidase-like 1, transcript variant X1"; exon_number "13"; model_evidence "Supporting evidence includes similarity to: 100% coverage of the annotated genomic feature by RNAseq alignments, including 6 samples with support for all annotated introns";
NC_043004.1	Gnomon	exon	63067382	63067433	.	+	.	gene_id "LOC115215142"; db_xref "GeneID:115215142"; gbkey "mRNA"; gene "LOC115215142"; ID ""; gene_name "LOC115215142"; transcript_id "XM_036505430.1"; product "membrane metallo-endopeptidase-like 1, transcript variant X1"; exon_number "14"; model_evidence "Supporting evidence includes similarity to: 100% coverage of the annotated genomic feature by RNAseq alignments, including 6 samples with support for all annotated introns";
NC_043004.1	Gnomon	exon	63070165	63070232	.	+	.	gene_id "LOC115215142"; db_xref "GeneID:115215142"; gbkey "mRNA"; gene "LOC115215142"; ID ""; gene_name "LOC115215142"; transcript_id "XM_036505430.1"; product "membrane metallo-endopeptidase-like 1, transcript variant X1"; exon_number "15"; model_evidence "Supporting evidence includes similarity to: 100% coverage of the annotated genomic feature by RNAseq alignments, including 6 samples with support for all annotated introns";
NC_043004.1	Gnomon	exon	63073719	63073837	.	+	.	gene_id "LOC115215142"; db_xref "GeneID:115215142"; gbkey "mRNA"; gene "LOC115215142"; ID ""; gene_name "LOC115215142"; transcript_id "XM_036505430.1"; product "membrane metallo-endopeptidase-like 1, transcript variant X1"; exon_number "16"; model_evidence "Supporting evidence includes similarity to: 100% coverage of the annotated genomic feature by RNAseq alignments, including 6 samples with support for all annotated introns";
NC_043004.1	Gnomon	exon	63077893	63077940	.	+	.	gene_id "LOC115215142"; db_xref "GeneID:115215142"; gbkey "mRNA"; gene "LOC115215142"; ID ""; gene_name "LOC115215142"; transcript_id "XM_036505430.1"; product "membrane metallo-endopeptidase-like 1, transcript variant X1"; exon_number "17"; model_evidence "Supporting evidence includes similarity to: 100% coverage of the annotated genomic feature by RNAseq alignments, including 6 samples with support for all annotated introns";
NC_043004.1	Gnomon	exon	63082464	63082562	.	+	.	gene_id "LOC115215142"; db_xref "GeneID:115215142"; gbkey "mRNA"; gene "LOC115215142"; ID ""; gene_name "LOC115215142"; transcript_id "XM_036505430.1"; product "membrane metallo-endopeptidase-like 1, transcript variant X1"; exon_number "18"; model_evidence "Supporting evidence includes similarity to: 100% coverage of the annotated genomic feature by RNAseq alignments, including 6 samples with support for all annotated introns";
NC_043004.1	Gnomon	exon	63083477	63083553	.	+	.	gene_id "LOC115215142"; db_xref "GeneID:115215142"; gbkey "mRNA"; gene "LOC115215142"; ID ""; gene_name "LOC115215142"; transcript_id "XM_036505430.1"; product "membrane metallo-endopeptidase-like 1, transcript variant X1"; exon_number "19"; model_evidence "Supporting evidence includes similarity to: 100% coverage of the annotated genomic feature by RNAseq alignments, including 6 samples with support for all annotated introns";
NC_043004.1	Gnomon	exon	63099537	63100070	.	+	.	gene_id "LOC115215142"; db_xref "GeneID:115215142"; gbkey "mRNA"; gene "LOC115215142"; ID ""; gene_name "LOC115215142"; transcript_id "XM_036505430.1"; product "membrane metallo-endopeptidase-like 1, transcript variant X1"; exon_number "20"; model_evidence "Supporting evidence includes similarity to: 100% coverage of the annotated genomic feature by RNAseq alignments, including 6 samples with support for all annotated introns";
NC_043004.1	Gnomon	start_codon	63032637	63032639	.	+	0	gene_id "LOC115215142"; db_xref "GeneID:115215142"; gbkey "CDS"; gene "LOC115215142"; ID ""; gene_name "LOC115215142"; transcript_id "XM_036505430.1"; product "membrane metallo-endopeptidase-like 1"; protein_id "XP_036361323.1"; exon_number "7";
NC_043004.1	Gnomon	stop_codon	63099631	63099633	.	+	0	gene_id "LOC115215142"; db_xref "GeneID:115215142"; gbkey "CDS"; gene "LOC115215142"; ID ""; gene_name "LOC115215142"; transcript_id "XM_036505430.1"; product "membrane metallo-endopeptidase-like 1"; protein_id "XP_036361323.1"; exon_number "20";
NC_043004.1	Gnomon	transcript	63028206	63100070	.	+	.	gene_id "LOC115215142"; ID "XM_036505431.1"; gene_name "LOC115215142"; transcript_id "XM_036505431.1";
NC_043004.1	Gnomon	CDS	63032637	63032677	.	+	0	gene_id "LOC115215142"; db_xref "GeneID:115215142"; gbkey "CDS"; gene "LOC115215142"; ID ""; gene_name "LOC115215142"; transcript_id "XM_036505431.1"; product "membrane metallo-endopeptidase-like 1"; protein_id "XP_036361324.1"; exon_number "2";
NC_043004.1	Gnomon	CDS	63040185	63040278	.	+	1	gene_id "LOC115215142"; db_xref "GeneID:115215142"; gbkey "CDS"; gene "LOC115215142"; ID ""; gene_name "LOC115215142"; transcript_id "XM_036505431.1"; product "membrane metallo-endopeptidase-like 1"; protein_id "XP_036361324.1"; exon_number "3";
NC_043004.1	Gnomon	CDS	63042310	63042435	.	+	0	gene_id "LOC115215142"; db_xref "GeneID:115215142"; gbkey "CDS"; gene "LOC115215142"; ID ""; gene_name "LOC115215142"; transcript_id "XM_036505431.1"; product "membrane metallo-endopeptidase-like 1"; protein_id "XP_036361324.1"; exon_number "4";
NC_043004.1	Gnomon	CDS	63043345	63043449	.	+	0	gene_id "LOC115215142"; db_xref "GeneID:115215142"; gbkey "CDS"; gene "LOC115215142"; ID ""; gene_name "LOC115215142"; transcript_id "XM_036505431.1"; product "membrane metallo-endopeptidase-like 1"; protein_id "XP_036361324.1"; exon_number "5";
NC_043004.1	Gnomon	CDS	63053434	63053511	.	+	0	gene_id "LOC115215142"; db_xref "GeneID:115215142"; gbkey "CDS"; gene "LOC115215142"; ID ""; gene_name "LOC115215142"; transcript_id "XM_036505431.1"; product "membrane metallo-endopeptidase-like 1"; protein_id "XP_036361324.1"; exon_number "6";
NC_043004.1	Gnomon	CDS	63059282	63059373	.	+	0	gene_id "LOC115215142"; db_xref "GeneID:115215142"; gbkey "CDS"; gene "LOC115215142"; ID ""; gene_name "LOC115215142"; transcript_id "XM_036505431.1"; product "membrane metallo-endopeptidase-like 1"; protein_id "XP_036361324.1"; exon_number "7";
NC_043004.1	Gnomon	CDS	63061720	63061778	.	+	1	gene_id "LOC115215142"; db_xref "GeneID:115215142"; gbkey "CDS"; gene "LOC115215142"; ID ""; gene_name "LOC115215142"; transcript_id "XM_036505431.1"; product "membrane metallo-endopeptidase-like 1"; protein_id "XP_036361324.1"; exon_number "8";
NC_043004.1	Gnomon	CDS	63067382	63067433	.	+	2	gene_id "LOC115215142"; db_xref "GeneID:115215142"; gbkey "CDS"; gene "LOC115215142"; ID ""; gene_name "LOC115215142"; transcript_id "XM_036505431.1"; product "membrane metallo-endopeptidase-like 1"; protein_id "XP_036361324.1"; exon_number "9";
NC_043004.1	Gnomon	CDS	63070165	63070232	.	+	1	gene_id "LOC115215142"; db_xref "GeneID:115215142"; gbkey "CDS"; gene "LOC115215142"; ID ""; gene_name "LOC115215142"; transcript_id "XM_036505431.1"; product "membrane metallo-endopeptidase-like 1"; protein_id "XP_036361324.1"; exon_number "10";
NC_043004.1	Gnomon	CDS	63073719	63073837	.	+	2	gene_id "LOC115215142"; db_xref "GeneID:115215142"; gbkey "CDS"; gene "LOC115215142"; ID ""; gene_name "LOC115215142"; transcript_id "XM_036505431.1"; product "membrane metallo-endopeptidase-like 1"; protein_id "XP_036361324.1"; exon_number "11";
NC_043004.1	Gnomon	CDS	63077893	63077940	.	+	0	gene_id "LOC115215142"; db_xref "GeneID:115215142"; gbkey "CDS"; gene "LOC115215142"; ID ""; gene_name "LOC115215142"; transcript_id "XM_036505431.1"; product "membrane metallo-endopeptidase-like 1"; protein_id "XP_036361324.1"; exon_number "12";
NC_043004.1	Gnomon	CDS	63082464	63082562	.	+	0	gene_id "LOC115215142"; db_xref "GeneID:115215142"; gbkey "CDS"; gene "LOC115215142"; ID ""; gene_name "LOC115215142"; transcript_id "XM_036505431.1"; product "membrane metallo-endopeptidase-like 1"; protein_id "XP_036361324.1"; exon_number "13";
NC_043004.1	Gnomon	CDS	63083477	63083553	.	+	0	gene_id "LOC115215142"; db_xref "GeneID:115215142"; gbkey "CDS"; gene "LOC115215142"; ID ""; gene_name "LOC115215142"; transcript_id "XM_036505431.1"; product "membrane metallo-endopeptidase-like 1"; protein_id "XP_036361324.1"; exon_number "14";
NC_043004.1	Gnomon	CDS	63099537	63099630	.	+	1	gene_id "LOC115215142"; db_xref "GeneID:115215142"; gbkey "CDS"; gene "LOC115215142"; ID ""; gene_name "LOC115215142"; transcript_id "XM_036505431.1"; product "membrane metallo-endopeptidase-like 1"; protein_id "XP_036361324.1"; exon_number "15";
NC_043004.1	Gnomon	exon	63028206	63029285	.	+	.	gene_id "LOC115215142"; db_xref "GeneID:115215142"; gbkey "mRNA"; gene "LOC115215142"; ID ""; gene_name "LOC115215142"; transcript_id "XM_036505431.1"; product "membrane metallo-endopeptidase-like 1, transcript variant X2"; exon_number "1"; model_evidence "Supporting evidence includes similarity to: 100% coverage of the annotated genomic feature by RNAseq alignments, including 6 samples with support for all annotated introns";
NC_043004.1	Gnomon	exon	63032547	63032677	.	+	.	gene_id "LOC115215142"; db_xref "GeneID:115215142"; gbkey "mRNA"; gene "LOC115215142"; ID ""; gene_name "LOC115215142"; transcript_id "XM_036505431.1"; product "membrane metallo-endopeptidase-like 1, transcript variant X2"; exon_number "2"; model_evidence "Supporting evidence includes similarity to: 100% coverage of the annotated genomic feature by RNAseq alignments, including 6 samples with support for all annotated introns";
NC_043004.1	Gnomon	exon	63040185	63040278	.	+	.	gene_id "LOC115215142"; db_xref "GeneID:115215142"; gbkey "mRNA"; gene "LOC115215142"; ID ""; gene_name "LOC115215142"; transcript_id "XM_036505431.1"; product "membrane metallo-endopeptidase-like 1, transcript variant X2"; exon_number "3"; model_evidence "Supporting evidence includes similarity to: 100% coverage of the annotated genomic feature by RNAseq alignments, including 6 samples with support for all annotated introns";
NC_043004.1	Gnomon	exon	63042310	63042435	.	+	.	gene_id "LOC115215142"; db_xref "GeneID:115215142"; gbkey "mRNA"; gene "LOC115215142"; ID ""; gene_name "LOC115215142"; transcript_id "XM_036505431.1"; product "membrane metallo-endopeptidase-like 1, transcript variant X2"; exon_number "4"; model_evidence "Supporting evidence includes similarity to: 100% coverage of the annotated genomic feature by RNAseq alignments, including 6 samples with support for all annotated introns";
NC_043004.1	Gnomon	exon	63043345	63043449	.	+	.	gene_id "LOC115215142"; db_xref "GeneID:115215142"; gbkey "mRNA"; gene "LOC115215142"; ID ""; gene_name "LOC115215142"; transcript_id "XM_036505431.1"; product "membrane metallo-endopeptidase-like 1, transcript variant X2"; exon_number "5"; model_evidence "Supporting evidence includes similarity to: 100% coverage of the annotated genomic feature by RNAseq alignments, including 6 samples with support for all annotated introns";
NC_043004.1	Gnomon	exon	63053434	63053511	.	+	.	gene_id "LOC115215142"; db_xref "GeneID:115215142"; gbkey "mRNA"; gene "LOC115215142"; ID ""; gene_name "LOC115215142"; transcript_id "XM_036505431.1"; product "membrane metallo-endopeptidase-like 1, transcript variant X2"; exon_number "6"; model_evidence "Supporting evidence includes similarity to: 100% coverage of the annotated genomic feature by RNAseq alignments, including 6 samples with support for all annotated introns";
NC_043004.1	Gnomon	exon	63059282	63059373	.	+	.	gene_id "LOC115215142"; db_xref "GeneID:115215142"; gbkey "mRNA"; gene "LOC115215142"; ID ""; gene_name "LOC115215142"; transcript_id "XM_036505431.1"; product "membrane metallo-endopeptidase-like 1, transcript variant X2"; exon_number "7"; model_evidence "Supporting evidence includes similarity to: 100% coverage of the annotated genomic feature by RNAseq alignments, including 6 samples with support for all annotated introns";
NC_043004.1	Gnomon	exon	63061720	63061778	.	+	.	gene_id "LOC115215142"; db_xref "GeneID:115215142"; gbkey "mRNA"; gene "LOC115215142"; ID ""; gene_name "LOC115215142"; transcript_id "XM_036505431.1"; product "membrane metallo-endopeptidase-like 1, transcript variant X2"; exon_number "8"; model_evidence "Supporting evidence includes similarity to: 100% coverage of the annotated genomic feature by RNAseq alignments, including 6 samples with support for all annotated introns";
NC_043004.1	Gnomon	exon	63067382	63067433	.	+	.	gene_id "LOC115215142"; db_xref "GeneID:115215142"; gbkey "mRNA"; gene "LOC115215142"; ID ""; gene_name "LOC115215142"; transcript_id "XM_036505431.1"; product "membrane metallo-endopeptidase-like 1, transcript variant X2"; exon_number "9"; model_evidence "Supporting evidence includes similarity to: 100% coverage of the annotated genomic feature by RNAseq alignments, including 6 samples with support for all annotated introns";
NC_043004.1	Gnomon	exon	63070165	63070232	.	+	.	gene_id "LOC115215142"; db_xref "GeneID:115215142"; gbkey "mRNA"; gene "LOC115215142"; ID ""; gene_name "LOC115215142"; transcript_id "XM_036505431.1"; product "membrane metallo-endopeptidase-like 1, transcript variant X2"; exon_number "10"; model_evidence "Supporting evidence includes similarity to: 100% coverage of the annotated genomic feature by RNAseq alignments, including 6 samples with support for all annotated introns";
NC_043004.1	Gnomon	exon	63073719	63073837	.	+	.	gene_id "LOC115215142"; db_xref "GeneID:115215142"; gbkey "mRNA"; gene "LOC115215142"; ID ""; gene_name "LOC115215142"; transcript_id "XM_036505431.1"; product "membrane metallo-endopeptidase-like 1, transcript variant X2"; exon_number "11"; model_evidence "Supporting evidence includes similarity to: 100% coverage of the annotated genomic feature by RNAseq alignments, including 6 samples with support for all annotated introns";
NC_043004.1	Gnomon	exon	63077893	63077940	.	+	.	gene_id "LOC115215142"; db_xref "GeneID:115215142"; gbkey "mRNA"; gene "LOC115215142"; ID ""; gene_name "LOC115215142"; transcript_id "XM_036505431.1"; product "membrane metallo-endopeptidase-like 1, transcript variant X2"; exon_number "12"; model_evidence "Supporting evidence includes similarity to: 100% coverage of the annotated genomic feature by RNAseq alignments, including 6 samples with support for all annotated introns";
NC_043004.1	Gnomon	exon	63082464	63082562	.	+	.	gene_id "LOC115215142"; db_xref "GeneID:115215142"; gbkey "mRNA"; gene "LOC115215142"; ID ""; gene_name "LOC115215142"; transcript_id "XM_036505431.1"; product "membrane metallo-endopeptidase-like 1, transcript variant X2"; exon_number "13"; model_evidence "Supporting evidence includes similarity to: 100% coverage of the annotated genomic feature by RNAseq alignments, including 6 samples with support for all annotated introns";
NC_043004.1	Gnomon	exon	63083477	63083553	.	+	.	gene_id "LOC115215142"; db_xref "GeneID:115215142"; gbkey "mRNA"; gene "LOC115215142"; ID ""; gene_name "LOC115215142"; transcript_id "XM_036505431.1"; product "membrane metallo-endopeptidase-like 1, transcript variant X2"; exon_number "14"; model_evidence "Supporting evidence includes similarity to: 100% coverage of the annotated genomic feature by RNAseq alignments, including 6 samples with support for all annotated introns";
NC_043004.1	Gnomon	exon	63099537	63100070	.	+	.	gene_id "LOC115215142"; db_xref "GeneID:115215142"; gbkey "mRNA"; gene "LOC115215142"; ID ""; gene_name "LOC115215142"; transcript_id "XM_036505431.1"; product "membrane metallo-endopeptidase-like 1, transcript variant X2"; exon_number "15"; model_evidence "Supporting evidence includes similarity to: 100% coverage of the annotated genomic feature by RNAseq alignments, including 6 samples with support for all annotated introns";
NC_043004.1	Gnomon	start_codon	63032637	63032639	.	+	0	gene_id "LOC115215142"; db_xref "GeneID:115215142"; gbkey "CDS"; gene "LOC115215142"; ID ""; gene_name "LOC115215142"; transcript_id "XM_036505431.1"; product "membrane metallo-endopeptidase-like 1"; protein_id "XP_036361324.1"; exon_number "2";
NC_043004.1	Gnomon	stop_codon	63099631	63099633	.	+	0	gene_id "LOC115215142"; db_xref "GeneID:115215142"; gbkey "CDS"; gene "LOC115215142"; ID ""; gene_name "LOC115215142"; transcript_id "XM_036505431.1"; product "membrane metallo-endopeptidase-like 1"; protein_id "XP_036361324.1"; exon_number "15";
NC_043004.1	Gnomon	gene	966403	1031263	.	-	.	gene_id "LOC115215143"; db_xref "GeneID:115215143"; gbkey "Gene"; gene "LOC115215143"; gene_biotype "protein_coding"; ID ""; gene_name "LOC115215143";
NC_043004.1	Gnomon~Covext	transcript	966403	1031263	.	-	.	gene_id "LOC115215143"; ID "XM_029784316.2"; gene_name "LOC115215143"; transcript_id "Covext~XM_029784316.2";
NC_043004.1	Covext	exon	1002939	1002967	.	-	.	gene_id "LOC115215143"; db_xref "GeneID:115215143"; gbkey "mRNA"; gene "LOC115215143"; ID ""; gene_name "LOC115215143"; transcript_id "Covext~XM_029784316.2"; product "uncharacterized LOC115215143"; exon_number "3"; model_evidence "Supporting evidence includes similarity to: 100% coverage of the annotated genomic feature by RNAseq alignments, including 35 samples with support for all annotated introns";
NC_043004.1	Covext	exon	1024290	1024673	.	-	.	gene_id "LOC115215143"; db_xref "GeneID:115215143"; gbkey "mRNA"; gene "LOC115215143"; ID ""; gene_name "LOC115215143"; transcript_id "Covext~XM_029784316.2"; product "uncharacterized LOC115215143"; exon_number "2"; model_evidence "Supporting evidence includes similarity to: 100% coverage of the annotated genomic feature by RNAseq alignments, including 35 samples with support for all annotated introns";
NC_043004.1	Covext	exon	1030898	1031263	.	-	.	gene_id "LOC115215143"; db_xref "GeneID:115215143"; gbkey "mRNA"; gene "LOC115215143"; ID ""; gene_name "LOC115215143"; transcript_id "Covext~XM_029784316.2"; product "uncharacterized LOC115215143"; exon_number "1"; model_evidence "Supporting evidence includes similarity to: 100% coverage of the annotated genomic feature by RNAseq alignments, including 35 samples with support for all annotated introns";
NC_043004.1	Covext	exon	968763	970644	.	-	.	gene_id "LOC115215143"; db_xref "GeneID:115215143"; gbkey "mRNA"; gene "LOC115215143"; ID ""; gene_name "LOC115215143"; transcript_id "Covext~XM_029784316.2"; product "uncharacterized LOC115215143"; exon_number "13"; model_evidence "Supporting evidence includes similarity to: 100% coverage of the annotated genomic feature by RNAseq alignments, including 35 samples with support for all annotated introns";
NC_043004.1	Covext	exon	971673	971744	.	-	.	gene_id "LOC115215143"; db_xref "GeneID:115215143"; gbkey "mRNA"; gene "LOC115215143"; ID ""; gene_name "LOC115215143"; transcript_id "Covext~XM_029784316.2"; product "uncharacterized LOC115215143"; exon_number "12"; model_evidence "Supporting evidence includes similarity to: 100% coverage of the annotated genomic feature by RNAseq alignments, including 35 samples with support for all annotated introns";
NC_043004.1	Covext	exon	974533	974664	.	-	.	gene_id "LOC115215143"; db_xref "GeneID:115215143"; gbkey "mRNA"; gene "LOC115215143"; ID ""; gene_name "LOC115215143"; transcript_id "Covext~XM_029784316.2"; product "uncharacterized LOC115215143"; exon_number "11"; model_evidence "Supporting evidence includes similarity to: 100% coverage of the annotated genomic feature by RNAseq alignments, including 35 samples with support for all annotated introns";
NC_043004.1	Covext	exon	977855	977985	.	-	.	gene_id "LOC115215143"; db_xref "GeneID:115215143"; gbkey "mRNA"; gene "LOC115215143"; ID ""; gene_name "LOC115215143"; transcript_id "Covext~XM_029784316.2"; product "uncharacterized LOC115215143"; exon_number "10"; model_evidence "Supporting evidence includes similarity to: 100% coverage of the annotated genomic feature by RNAseq alignments, including 35 samples with support for all annotated introns";
NC_043004.1	Covext	exon	979365	979484	.	-	.	gene_id "LOC115215143"; db_xref "GeneID:115215143"; gbkey "mRNA"; gene "LOC115215143"; ID ""; gene_name "LOC115215143"; transcript_id "Covext~XM_029784316.2"; product "uncharacterized LOC115215143"; exon_number "9"; model_evidence "Supporting evidence includes similarity to: 100% coverage of the annotated genomic feature by RNAseq alignments, including 35 samples with support for all annotated introns";
NC_043004.1	Covext	exon	984191	984341	.	-	.	gene_id "LOC115215143"; db_xref "GeneID:115215143"; gbkey "mRNA"; gene "LOC115215143"; ID ""; gene_name "LOC115215143"; transcript_id "Covext~XM_029784316.2"; product "uncharacterized LOC115215143"; exon_number "8"; model_evidence "Supporting evidence includes similarity to: 100% coverage of the annotated genomic feature by RNAseq alignments, including 35 samples with support for all annotated introns";
NC_043004.1	Covext	exon	985719	985850	.	-	.	gene_id "LOC115215143"; db_xref "GeneID:115215143"; gbkey "mRNA"; gene "LOC115215143"; ID ""; gene_name "LOC115215143"; transcript_id "Covext~XM_029784316.2"; product "uncharacterized LOC115215143"; exon_number "7"; model_evidence "Supporting evidence includes similarity to: 100% coverage of the annotated genomic feature by RNAseq alignments, including 35 samples with support for all annotated introns";
NC_043004.1	Covext	exon	989147	989234	.	-	.	gene_id "LOC115215143"; db_xref "GeneID:115215143"; gbkey "mRNA"; gene "LOC115215143"; ID ""; gene_name "LOC115215143"; transcript_id "Covext~XM_029784316.2"; product "uncharacterized LOC115215143"; exon_number "6"; model_evidence "Supporting evidence includes similarity to: 100% coverage of the annotated genomic feature by RNAseq alignments, including 35 samples with support for all annotated introns";
NC_043004.1	Covext	exon	990322	990473	.	-	.	gene_id "LOC115215143"; db_xref "GeneID:115215143"; gbkey "mRNA"; gene "LOC115215143"; ID ""; gene_name "LOC115215143"; transcript_id "Covext~XM_029784316.2"; product "uncharacterized LOC115215143"; exon_number "5"; model_evidence "Supporting evidence includes similarity to: 100% coverage of the annotated genomic feature by RNAseq alignments, including 35 samples with support for all annotated introns";
NC_043004.1	Covext	exon	998794	998889	.	-	.	gene_id "LOC115215143"; db_xref "GeneID:115215143"; gbkey "mRNA"; gene "LOC115215143"; ID ""; gene_name "LOC115215143"; transcript_id "Covext~XM_029784316.2"; product "uncharacterized LOC115215143"; exon_number "4"; model_evidence "Supporting evidence includes similarity to: 100% coverage of the annotated genomic feature by RNAseq alignments, including 35 samples with support for all annotated introns";
NC_043004.1	Covext	exon	966403	970644	.	-	.	gene_id "LOC115215143"; db_xref "GeneID:115215143"; gbkey "mRNA"; gene "LOC115215143"; ID ""; gene_name "LOC115215143"; transcript_id "Covext~XM_029784316.2"; product "uncharacterized LOC115215143"; exon_number "13"; model_evidence "Supporting evidence includes similarity to: 100% coverage of the annotated genomic feature by RNAseq alignments, including 35 samples with support for all annotated introns"; three_prime_ext "2360";
NC_043004.1	Gnomon	transcript	968763	1031263	.	-	.	gene_id "LOC115215143"; ID "XM_029784316.2"; gene_name "LOC115215143"; transcript_id "XM_029784316.2";
NC_043004.1	Gnomon	CDS	1002939	1002967	.	-	2	gene_id "LOC115215143"; db_xref "GeneID:115215143"; gbkey "CDS"; gene "LOC115215143"; ID ""; gene_name "LOC115215143"; transcript_id "XM_029784316.2"; product "uncharacterized protein LOC115215143"; protein_id "XP_029640176.1"; exon_number "3";
NC_043004.1	Gnomon	CDS	1024290	1024608	.	-	0	gene_id "LOC115215143"; db_xref "GeneID:115215143"; gbkey "CDS"; gene "LOC115215143"; ID ""; gene_name "LOC115215143"; transcript_id "XM_029784316.2"; product "uncharacterized protein LOC115215143"; protein_id "XP_029640176.1"; exon_number "2";
NC_043004.1	Gnomon	CDS	970576	970644	.	-	0	gene_id "LOC115215143"; db_xref "GeneID:115215143"; gbkey "CDS"; gene "LOC115215143"; ID ""; gene_name "LOC115215143"; transcript_id "XM_029784316.2"; product "uncharacterized protein LOC115215143"; protein_id "XP_029640176.1"; exon_number "13";
NC_043004.1	Gnomon	CDS	971673	971744	.	-	0	gene_id "LOC115215143"; db_xref "GeneID:115215143"; gbkey "CDS"; gene "LOC115215143"; ID ""; gene_name "LOC115215143"; transcript_id "XM_029784316.2"; product "uncharacterized protein LOC115215143"; protein_id "XP_029640176.1"; exon_number "12";
NC_043004.1	Gnomon	CDS	974533	974664	.	-	0	gene_id "LOC115215143"; db_xref "GeneID:115215143"; gbkey "CDS"; gene "LOC115215143"; ID ""; gene_name "LOC115215143"; transcript_id "XM_029784316.2"; product "uncharacterized protein LOC115215143"; protein_id "XP_029640176.1"; exon_number "11";
NC_043004.1	Gnomon	CDS	977855	977985	.	-	2	gene_id "LOC115215143"; db_xref "GeneID:115215143"; gbkey "CDS"; gene "LOC115215143"; ID ""; gene_name "LOC115215143"; transcript_id "XM_029784316.2"; product "uncharacterized protein LOC115215143"; protein_id "XP_029640176.1"; exon_number "10";
NC_043004.1	Gnomon	CDS	979365	979484	.	-	2	gene_id "LOC115215143"; db_xref "GeneID:115215143"; gbkey "CDS"; gene "LOC115215143"; ID ""; gene_name "LOC115215143"; transcript_id "XM_029784316.2"; product "uncharacterized protein LOC115215143"; protein_id "XP_029640176.1"; exon_number "9";
NC_043004.1	Gnomon	CDS	984191	984341	.	-	0	gene_id "LOC115215143"; db_xref "GeneID:115215143"; gbkey "CDS"; gene "LOC115215143"; ID ""; gene_name "LOC115215143"; transcript_id "XM_029784316.2"; product "uncharacterized protein LOC115215143"; protein_id "XP_029640176.1"; exon_number "8";
NC_043004.1	Gnomon	CDS	985719	985850	.	-	0	gene_id "LOC115215143"; db_xref "GeneID:115215143"; gbkey "CDS"; gene "LOC115215143"; ID ""; gene_name "LOC115215143"; transcript_id "XM_029784316.2"; product "uncharacterized protein LOC115215143"; protein_id "XP_029640176.1"; exon_number "7";
NC_043004.1	Gnomon	CDS	989147	989234	.	-	1	gene_id "LOC115215143"; db_xref "GeneID:115215143"; gbkey "CDS"; gene "LOC115215143"; ID ""; gene_name "LOC115215143"; transcript_id "XM_029784316.2"; product "uncharacterized protein LOC115215143"; protein_id "XP_029640176.1"; exon_number "6";
NC_043004.1	Gnomon	CDS	990322	990473	.	-	0	gene_id "LOC115215143"; db_xref "GeneID:115215143"; gbkey "CDS"; gene "LOC115215143"; ID ""; gene_name "LOC115215143"; transcript_id "XM_029784316.2"; product "uncharacterized protein LOC115215143"; protein_id "XP_029640176.1"; exon_number "5";
NC_043004.1	Gnomon	CDS	998794	998889	.	-	0	gene_id "LOC115215143"; db_xref "GeneID:115215143"; gbkey "CDS"; gene "LOC115215143"; ID ""; gene_name "LOC115215143"; transcript_id "XM_029784316.2"; product "uncharacterized protein LOC115215143"; protein_id "XP_029640176.1"; exon_number "4";
NC_043004.1	Gnomon	exon	1002939	1002967	.	-	.	gene_id "LOC115215143"; db_xref "GeneID:115215143"; gbkey "mRNA"; gene "LOC115215143"; ID ""; gene_name "LOC115215143"; transcript_id "XM_029784316.2"; product "uncharacterized LOC115215143"; exon_number "3"; model_evidence "Supporting evidence includes similarity to: 100% coverage of the annotated genomic feature by RNAseq alignments, including 35 samples with support for all annotated introns";
NC_043004.1	Gnomon	exon	1024290	1024673	.	-	.	gene_id "LOC115215143"; db_xref "GeneID:115215143"; gbkey "mRNA"; gene "LOC115215143"; ID ""; gene_name "LOC115215143"; transcript_id "XM_029784316.2"; product "uncharacterized LOC115215143"; exon_number "2"; model_evidence "Supporting evidence includes similarity to: 100% coverage of the annotated genomic feature by RNAseq alignments, including 35 samples with support for all annotated introns";
NC_043004.1	Gnomon	exon	1030898	1031263	.	-	.	gene_id "LOC115215143"; db_xref "GeneID:115215143"; gbkey "mRNA"; gene "LOC115215143"; ID ""; gene_name "LOC115215143"; transcript_id "XM_029784316.2"; product "uncharacterized LOC115215143"; exon_number "1"; model_evidence "Supporting evidence includes similarity to: 100% coverage of the annotated genomic feature by RNAseq alignments, including 35 samples with support for all annotated introns";
NC_043004.1	Gnomon	exon	968763	970644	.	-	.	gene_id "LOC115215143"; db_xref "GeneID:115215143"; gbkey "mRNA"; gene "LOC115215143"; ID ""; gene_name "LOC115215143"; transcript_id "XM_029784316.2"; product "uncharacterized LOC115215143"; exon_number "13"; model_evidence "Supporting evidence includes similarity to: 100% coverage of the annotated genomic feature by RNAseq alignments, including 35 samples with support for all annotated introns";
NC_043004.1	Gnomon	exon	971673	971744	.	-	.	gene_id "LOC115215143"; db_xref "GeneID:115215143"; gbkey "mRNA"; gene "LOC115215143"; ID ""; gene_name "LOC115215143"; transcript_id "XM_029784316.2"; product "uncharacterized LOC115215143"; exon_number "12"; model_evidence "Supporting evidence includes similarity to: 100% coverage of the annotated genomic feature by RNAseq alignments, including 35 samples with support for all annotated introns";
NC_043004.1	Gnomon	exon	974533	974664	.	-	.	gene_id "LOC115215143"; db_xref "GeneID:115215143"; gbkey "mRNA"; gene "LOC115215143"; ID ""; gene_name "LOC115215143"; transcript_id "XM_029784316.2"; product "uncharacterized LOC115215143"; exon_number "11"; model_evidence "Supporting evidence includes similarity to: 100% coverage of the annotated genomic feature by RNAseq alignments, including 35 samples with support for all annotated introns";
NC_043004.1	Gnomon	exon	977855	977985	.	-	.	gene_id "LOC115215143"; db_xref "GeneID:115215143"; gbkey "mRNA"; gene "LOC115215143"; ID ""; gene_name "LOC115215143"; transcript_id "XM_029784316.2"; product "uncharacterized LOC115215143"; exon_number "10"; model_evidence "Supporting evidence includes similarity to: 100% coverage of the annotated genomic feature by RNAseq alignments, including 35 samples with support for all annotated introns";
NC_043004.1	Gnomon	exon	979365	979484	.	-	.	gene_id "LOC115215143"; db_xref "GeneID:115215143"; gbkey "mRNA"; gene "LOC115215143"; ID ""; gene_name "LOC115215143"; transcript_id "XM_029784316.2"; product "uncharacterized LOC115215143"; exon_number "9"; model_evidence "Supporting evidence includes similarity to: 100% coverage of the annotated genomic feature by RNAseq alignments, including 35 samples with support for all annotated introns";
NC_043004.1	Gnomon	exon	984191	984341	.	-	.	gene_id "LOC115215143"; db_xref "GeneID:115215143"; gbkey "mRNA"; gene "LOC115215143"; ID ""; gene_name "LOC115215143"; transcript_id "XM_029784316.2"; product "uncharacterized LOC115215143"; exon_number "8"; model_evidence "Supporting evidence includes similarity to: 100% coverage of the annotated genomic feature by RNAseq alignments, including 35 samples with support for all annotated introns";
NC_043004.1	Gnomon	exon	985719	985850	.	-	.	gene_id "LOC115215143"; db_xref "GeneID:115215143"; gbkey "mRNA"; gene "LOC115215143"; ID ""; gene_name "LOC115215143"; transcript_id "XM_029784316.2"; product "uncharacterized LOC115215143"; exon_number "7"; model_evidence "Supporting evidence includes similarity to: 100% coverage of the annotated genomic feature by RNAseq alignments, including 35 samples with support for all annotated introns";
NC_043004.1	Gnomon	exon	989147	989234	.	-	.	gene_id "LOC115215143"; db_xref "GeneID:115215143"; gbkey "mRNA"; gene "LOC115215143"; ID ""; gene_name "LOC115215143"; transcript_id "XM_029784316.2"; product "uncharacterized LOC115215143"; exon_number "6"; model_evidence "Supporting evidence includes similarity to: 100% coverage of the annotated genomic feature by RNAseq alignments, including 35 samples with support for all annotated introns";
NC_043004.1	Gnomon	exon	990322	990473	.	-	.	gene_id "LOC115215143"; db_xref "GeneID:115215143"; gbkey "mRNA"; gene "LOC115215143"; ID ""; gene_name "LOC115215143"; transcript_id "XM_029784316.2"; product "uncharacterized LOC115215143"; exon_number "5"; model_evidence "Supporting evidence includes similarity to: 100% coverage of the annotated genomic feature by RNAseq alignments, including 35 samples with support for all annotated introns";
NC_043004.1	Gnomon	exon	998794	998889	.	-	.	gene_id "LOC115215143"; db_xref "GeneID:115215143"; gbkey "mRNA"; gene "LOC115215143"; ID ""; gene_name "LOC115215143"; transcript_id "XM_029784316.2"; product "uncharacterized LOC115215143"; exon_number "4"; model_evidence "Supporting evidence includes similarity to: 100% coverage of the annotated genomic feature by RNAseq alignments, including 35 samples with support for all annotated introns";
NC_043004.1	Gnomon	start_codon	1024606	1024608	.	-	0	gene_id "LOC115215143"; db_xref "GeneID:115215143"; gbkey "CDS"; gene "LOC115215143"; ID ""; gene_name "LOC115215143"; transcript_id "XM_029784316.2"; product "uncharacterized protein LOC115215143"; protein_id "XP_029640176.1"; exon_number "2";
NC_043004.1	Gnomon	stop_codon	970573	970575	.	-	0	gene_id "LOC115215143"; db_xref "GeneID:115215143"; gbkey "CDS"; gene "LOC115215143"; ID ""; gene_name "LOC115215143"; transcript_id "XM_029784316.2"; product "uncharacterized protein LOC115215143"; protein_id "XP_029640176.1"; exon_number "13";
NC_043004.1	Gnomon	gene	20076823	20612879	.	+	.	gene_id "LOC115215145"; db_xref "GeneID:115215145"; gbkey "Gene"; gene "LOC115215145"; gene_biotype "protein_coding"; ID ""; gene_name "LOC115215145";
NC_043004.1	Gnomon	transcript	20076823	20612879	.	+	.	gene_id "LOC115215145"; ID "XM_029784317.2"; gene_name "LOC115215145"; transcript_id "XM_029784317.2";
NC_043004.1	Gnomon	CDS	20100843	20101058	.	+	0	gene_id "LOC115215145"; db_xref "GeneID:115215145"; gbkey "CDS"; gene "LOC115215145"; ID ""; gene_name "LOC115215145"; transcript_id "XM_029784317.2"; product "atrial natriuretic peptide receptor 3-like"; protein_id "XP_029640177.2"; exon_number "2";
NC_043004.1	Gnomon	CDS	20336171	20336642	.	+	0	gene_id "LOC115215145"; db_xref "GeneID:115215145"; gbkey "CDS"; gene "LOC115215145"; ID ""; gene_name "LOC115215145"; transcript_id "XM_029784317.2"; product "atrial natriuretic peptide receptor 3-like"; protein_id "XP_029640177.2"; exon_number "3";
NC_043004.1	Gnomon	CDS	20612825	20612832	.	+	2	gene_id "LOC115215145"; db_xref "GeneID:115215145"; gbkey "CDS"; gene "LOC115215145"; ID ""; gene_name "LOC115215145"; transcript_id "XM_029784317.2"; product "atrial natriuretic peptide receptor 3-like"; protein_id "XP_029640177.2"; exon_number "4";
NC_043004.1	Gnomon	exon	20076823	20076825	.	+	.	gene_id "LOC115215145"; db_xref "GeneID:115215145"; gbkey "mRNA"; gene "LOC115215145"; ID ""; gene_name "LOC115215145"; transcript_id "XM_029784317.2"; product "atrial natriuretic peptide receptor 3-like"; exon_number "1"; model_evidence "Supporting evidence includes similarity to: 100% coverage of the annotated genomic feature by RNAseq alignments";
NC_043004.1	Gnomon	exon	20100303	20101058	.	+	.	gene_id "LOC115215145"; db_xref "GeneID:115215145"; gbkey "mRNA"; gene "LOC115215145"; ID ""; gene_name "LOC115215145"; transcript_id "XM_029784317.2"; product "atrial natriuretic peptide receptor 3-like"; exon_number "2"; model_evidence "Supporting evidence includes similarity to: 100% coverage of the annotated genomic feature by RNAseq alignments";
NC_043004.1	Gnomon	exon	20336171	20336642	.	+	.	gene_id "LOC115215145"; db_xref "GeneID:115215145"; gbkey "mRNA"; gene "LOC115215145"; ID ""; gene_name "LOC115215145"; transcript_id "XM_029784317.2"; product "atrial natriuretic peptide receptor 3-like"; exon_number "3"; model_evidence "Supporting evidence includes similarity to: 100% coverage of the annotated genomic feature by RNAseq alignments";
NC_043004.1	Gnomon	exon	20612825	20612879	.	+	.	gene_id "LOC115215145"; db_xref "GeneID:115215145"; gbkey "mRNA"; gene "LOC115215145"; ID ""; gene_name "LOC115215145"; transcript_id "XM_029784317.2"; product "atrial natriuretic peptide receptor 3-like"; exon_number "4"; model_evidence "Supporting evidence includes similarity to: 100% coverage of the annotated genomic feature by RNAseq alignments";
NC_043004.1	Gnomon	start_codon	20100843	20100845	.	+	0	gene_id "LOC115215145"; db_xref "GeneID:115215145"; gbkey "CDS"; gene "LOC115215145"; ID ""; gene_name "LOC115215145"; transcript_id "XM_029784317.2"; product "atrial natriuretic peptide receptor 3-like"; protein_id "XP_029640177.2"; exon_number "2";
NC_043004.1	Gnomon	stop_codon	20612833	20612835	.	+	0	gene_id "LOC115215145"; db_xref "GeneID:115215145"; gbkey "CDS"; gene "LOC115215145"; ID ""; gene_name "LOC115215145"; transcript_id "XM_029784317.2"; product "atrial natriuretic peptide receptor 3-like"; protein_id "XP_029640177.2"; exon_number "4";
NC_043004.1	Gnomon	gene	31868211	31930543	.	+	.	gene_id "LOC115215146"; db_xref "GeneID:115215146"; gbkey "Gene"; gene "LOC115215146"; gene_biotype "protein_coding"; ID ""; gene_name "LOC115215146";
NC_043004.1	PBRI~FLAMseq	transcript	31868211	31930543	.	+	.	gene_id "LOC115215146"; ID ""; gene_name "LOC115215146"; transcript_id "FLAMseq_ext~G28759.2"; uniq_trans_id "G28759.2"; three_prime_ext "8";
NC_043004.1	PBRI~FLAMseq	exon	31868211	31868537	.	+	.	gene_id "LOC115215146"; ID ""; gene_name "LOC115215146"; transcript_id "FLAMseq_ext~G28759.2"; exon_number "1"; uniq_trans_id "G28759.2";
NC_043004.1	PBRI~FLAMseq	exon	31889140	31889223	.	+	.	gene_id "LOC115215146"; ID ""; gene_name "LOC115215146"; transcript_id "FLAMseq_ext~G28759.2"; exon_number "2"; uniq_trans_id "G28759.2";
NC_043004.1	PBRI~FLAMseq	exon	31890922	31891190	.	+	.	gene_id "LOC115215146"; ID ""; gene_name "LOC115215146"; transcript_id "FLAMseq_ext~G28759.2"; exon_number "3"; uniq_trans_id "G28759.2";
NC_043004.1	PBRI~FLAMseq	exon	31893450	31897100	.	+	.	gene_id "LOC115215146"; ID ""; gene_name "LOC115215146"; transcript_id "FLAMseq_ext~G28759.2"; exon_number "4"; uniq_trans_id "G28759.2";
NC_043004.1	PBRI~FLAMseq	exon	31897748	31898819	.	+	.	gene_id "LOC115215146"; ID ""; gene_name "LOC115215146"; transcript_id "FLAMseq_ext~G28759.2"; exon_number "5"; uniq_trans_id "G28759.2";
NC_043004.1	PBRI~FLAMseq	exon	31903307	31903396	.	+	.	gene_id "LOC115215146"; ID ""; gene_name "LOC115215146"; transcript_id "FLAMseq_ext~G28759.2"; exon_number "6"; uniq_trans_id "G28759.2";
NC_043004.1	PBRI~FLAMseq	exon	31907259	31909388	.	+	.	gene_id "LOC115215146"; ID ""; gene_name "LOC115215146"; transcript_id "FLAMseq_ext~G28759.2"; exon_number "7"; uniq_trans_id "G28759.2";
NC_043004.1	PBRI~FLAMseq	exon	31912562	31912727	.	+	.	gene_id "LOC115215146"; ID ""; gene_name "LOC115215146"; transcript_id "FLAMseq_ext~G28759.2"; exon_number "8"; uniq_trans_id "G28759.2";
NC_043004.1	PBRI~FLAMseq	exon	31916840	31917049	.	+	.	gene_id "LOC115215146"; ID ""; gene_name "LOC115215146"; transcript_id "FLAMseq_ext~G28759.2"; exon_number "9"; uniq_trans_id "G28759.2";
NC_043004.1	PBRI~FLAMseq	exon	31927153	31927212	.	+	.	gene_id "LOC115215146"; ID ""; gene_name "LOC115215146"; transcript_id "FLAMseq_ext~G28759.2"; exon_number "10"; uniq_trans_id "G28759.2";
NC_043004.1	PBRI~FLAMseq	exon	31929960	31930535	.	+	.	gene_id "LOC115215146"; ID ""; gene_name "LOC115215146"; transcript_id "FLAMseq_ext~G28759.2"; exon_number "11"; uniq_trans_id "G28759.2";
NC_043004.1	PBRI~FLAMseq	exon	31929960	31930543	.	+	.	gene_id "LOC115215146"; ID ""; gene_name "LOC115215146"; transcript_id "FLAMseq_ext~G28759.2"; exon_number "11"; uniq_trans_id "G28759.2"; three_prime_ext "8";
NC_043004.1	PBRI	transcript	31868430	31930535	.	+	.	gene_id "LOC115215146"; ID ""; gene_name "LOC115215146"; transcript_id "G28759.14"; uniq_trans_id "G28759.14";
NC_043004.1	PBRI	exon	31868430	31868537	.	+	.	gene_id "LOC115215146"; ID ""; gene_name "LOC115215146"; transcript_id "G28759.14"; exon_number "1"; uniq_trans_id "G28759.14";
NC_043004.1	PBRI	exon	31889140	31889223	.	+	.	gene_id "LOC115215146"; ID ""; gene_name "LOC115215146"; transcript_id "G28759.14"; exon_number "2"; uniq_trans_id "G28759.14";
NC_043004.1	PBRI	exon	31897748	31898819	.	+	.	gene_id "LOC115215146"; ID ""; gene_name "LOC115215146"; transcript_id "G28759.14"; exon_number "3"; uniq_trans_id "G28759.14";
NC_043004.1	PBRI	exon	31903307	31903396	.	+	.	gene_id "LOC115215146"; ID ""; gene_name "LOC115215146"; transcript_id "G28759.14"; exon_number "4"; uniq_trans_id "G28759.14";
NC_043004.1	PBRI	exon	31907259	31909388	.	+	.	gene_id "LOC115215146"; ID ""; gene_name "LOC115215146"; transcript_id "G28759.14"; exon_number "5"; uniq_trans_id "G28759.14";
NC_043004.1	PBRI	exon	31912562	31912727	.	+	.	gene_id "LOC115215146"; ID ""; gene_name "LOC115215146"; transcript_id "G28759.14"; exon_number "6"; uniq_trans_id "G28759.14";
NC_043004.1	PBRI	exon	31916840	31917049	.	+	.	gene_id "LOC115215146"; ID ""; gene_name "LOC115215146"; transcript_id "G28759.14"; exon_number "7"; uniq_trans_id "G28759.14";
NC_043004.1	PBRI	exon	31927153	31927212	.	+	.	gene_id "LOC115215146"; ID ""; gene_name "LOC115215146"; transcript_id "G28759.14"; exon_number "8"; uniq_trans_id "G28759.14";
NC_043004.1	PBRI	exon	31929960	31930535	.	+	.	gene_id "LOC115215146"; ID ""; gene_name "LOC115215146"; transcript_id "G28759.14"; exon_number "9"; uniq_trans_id "G28759.14";
NC_043004.1	PBRI	transcript	31868211	31930535	.	+	.	gene_id "LOC115215146"; ID ""; gene_name "LOC115215146"; transcript_id "G28759.2"; uniq_trans_id "G28759.2";
NC_043004.1	PBRI	exon	31868211	31868537	.	+	.	gene_id "LOC115215146"; ID ""; gene_name "LOC115215146"; transcript_id "G28759.2"; exon_number "1"; uniq_trans_id "G28759.2";
NC_043004.1	PBRI	exon	31889140	31889223	.	+	.	gene_id "LOC115215146"; ID ""; gene_name "LOC115215146"; transcript_id "G28759.2"; exon_number "2"; uniq_trans_id "G28759.2";
NC_043004.1	PBRI	exon	31890922	31891190	.	+	.	gene_id "LOC115215146"; ID ""; gene_name "LOC115215146"; transcript_id "G28759.2"; exon_number "3"; uniq_trans_id "G28759.2";
NC_043004.1	PBRI	exon	31893450	31897100	.	+	.	gene_id "LOC115215146"; ID ""; gene_name "LOC115215146"; transcript_id "G28759.2"; exon_number "4"; uniq_trans_id "G28759.2";
NC_043004.1	PBRI	exon	31897748	31898819	.	+	.	gene_id "LOC115215146"; ID ""; gene_name "LOC115215146"; transcript_id "G28759.2"; exon_number "5"; uniq_trans_id "G28759.2";
NC_043004.1	PBRI	exon	31903307	31903396	.	+	.	gene_id "LOC115215146"; ID ""; gene_name "LOC115215146"; transcript_id "G28759.2"; exon_number "6"; uniq_trans_id "G28759.2";
NC_043004.1	PBRI	exon	31907259	31909388	.	+	.	gene_id "LOC115215146"; ID ""; gene_name "LOC115215146"; transcript_id "G28759.2"; exon_number "7"; uniq_trans_id "G28759.2";
NC_043004.1	PBRI	exon	31912562	31912727	.	+	.	gene_id "LOC115215146"; ID ""; gene_name "LOC115215146"; transcript_id "G28759.2"; exon_number "8"; uniq_trans_id "G28759.2";
NC_043004.1	PBRI	exon	31916840	31917049	.	+	.	gene_id "LOC115215146"; ID ""; gene_name "LOC115215146"; transcript_id "G28759.2"; exon_number "9"; uniq_trans_id "G28759.2";
NC_043004.1	PBRI	exon	31927153	31927212	.	+	.	gene_id "LOC115215146"; ID ""; gene_name "LOC115215146"; transcript_id "G28759.2"; exon_number "10"; uniq_trans_id "G28759.2";
NC_043004.1	PBRI	exon	31929960	31930535	.	+	.	gene_id "LOC115215146"; ID ""; gene_name "LOC115215146"; transcript_id "G28759.2"; exon_number "11"; uniq_trans_id "G28759.2";
NC_043004.1	PBRI	transcript	31868247	31930535	.	+	.	gene_id "LOC115215146"; ID ""; gene_name "LOC115215146"; transcript_id "G28759.7"; uniq_trans_id "G28759.7";
NC_043004.1	PBRI	exon	31868247	31868537	.	+	.	gene_id "LOC115215146"; ID ""; gene_name "LOC115215146"; transcript_id "G28759.7"; exon_number "1"; uniq_trans_id "G28759.7";
NC_043004.1	PBRI	exon	31889140	31889223	.	+	.	gene_id "LOC115215146"; ID ""; gene_name "LOC115215146"; transcript_id "G28759.7"; exon_number "2"; uniq_trans_id "G28759.7";
NC_043004.1	PBRI	exon	31890922	31891190	.	+	.	gene_id "LOC115215146"; ID ""; gene_name "LOC115215146"; transcript_id "G28759.7"; exon_number "3"; uniq_trans_id "G28759.7";
NC_043004.1	PBRI	exon	31893450	31897100	.	+	.	gene_id "LOC115215146"; ID ""; gene_name "LOC115215146"; transcript_id "G28759.7"; exon_number "4"; uniq_trans_id "G28759.7";
NC_043004.1	PBRI	exon	31897748	31898819	.	+	.	gene_id "LOC115215146"; ID ""; gene_name "LOC115215146"; transcript_id "G28759.7"; exon_number "5"; uniq_trans_id "G28759.7";
NC_043004.1	PBRI	exon	31903307	31903396	.	+	.	gene_id "LOC115215146"; ID ""; gene_name "LOC115215146"; transcript_id "G28759.7"; exon_number "6"; uniq_trans_id "G28759.7";
NC_043004.1	PBRI	exon	31907259	31909388	.	+	.	gene_id "LOC115215146"; ID ""; gene_name "LOC115215146"; transcript_id "G28759.7"; exon_number "7"; uniq_trans_id "G28759.7";
NC_043004.1	PBRI	exon	31912562	31912727	.	+	.	gene_id "LOC115215146"; ID ""; gene_name "LOC115215146"; transcript_id "G28759.7"; exon_number "8"; uniq_trans_id "G28759.7";
NC_043004.1	PBRI	exon	31916840	31917049	.	+	.	gene_id "LOC115215146"; ID ""; gene_name "LOC115215146"; transcript_id "G28759.7"; exon_number "9"; uniq_trans_id "G28759.7";
NC_043004.1	PBRI	exon	31920959	31921009	.	+	.	gene_id "LOC115215146"; ID ""; gene_name "LOC115215146"; transcript_id "G28759.7"; exon_number "10"; uniq_trans_id "G28759.7";
NC_043004.1	PBRI	exon	31927153	31927212	.	+	.	gene_id "LOC115215146"; ID ""; gene_name "LOC115215146"; transcript_id "G28759.7"; exon_number "11"; uniq_trans_id "G28759.7";
NC_043004.1	PBRI	exon	31929960	31930535	.	+	.	gene_id "LOC115215146"; ID ""; gene_name "LOC115215146"; transcript_id "G28759.7"; exon_number "12"; uniq_trans_id "G28759.7";
NC_043004.1	Gnomon	transcript	31868238	31908450	.	+	.	gene_id "LOC115215146"; ID "XM_029784318.2"; gene_name "LOC115215146"; transcript_id "XM_029784318.2";
NC_043004.1	Gnomon	CDS	31889162	31889223	.	+	0	gene_id "LOC115215146"; db_xref "GeneID:115215146"; gbkey "CDS"; gene "LOC115215146"; ID ""; gene_name "LOC115215146"; transcript_id "XM_029784318.2"; product "uncharacterized protein LOC115215146 isoform X1"; protein_id "XP_029640178.1"; exon_number "2";
NC_043004.1	Gnomon	CDS	31890922	31891190	.	+	1	gene_id "LOC115215146"; db_xref "GeneID:115215146"; gbkey "CDS"; gene "LOC115215146"; ID ""; gene_name "LOC115215146"; transcript_id "XM_029784318.2"; product "uncharacterized protein LOC115215146 isoform X1"; protein_id "XP_029640178.1"; exon_number "3";
NC_043004.1	Gnomon	CDS	31893450	31897100	.	+	2	gene_id "LOC115215146"; db_xref "GeneID:115215146"; gbkey "CDS"; gene "LOC115215146"; ID ""; gene_name "LOC115215146"; transcript_id "XM_029784318.2"; product "uncharacterized protein LOC115215146 isoform X1"; protein_id "XP_029640178.1"; exon_number "4";
NC_043004.1	Gnomon	CDS	31897748	31898819	.	+	2	gene_id "LOC115215146"; db_xref "GeneID:115215146"; gbkey "CDS"; gene "LOC115215146"; ID ""; gene_name "LOC115215146"; transcript_id "XM_029784318.2"; product "uncharacterized protein LOC115215146 isoform X1"; protein_id "XP_029640178.1"; exon_number "5";
NC_043004.1	Gnomon	CDS	31903307	31903396	.	+	1	gene_id "LOC115215146"; db_xref "GeneID:115215146"; gbkey "CDS"; gene "LOC115215146"; ID ""; gene_name "LOC115215146"; transcript_id "XM_029784318.2"; product "uncharacterized protein LOC115215146 isoform X1"; protein_id "XP_029640178.1"; exon_number "6";
NC_043004.1	Gnomon	CDS	31907259	31908417	.	+	1	gene_id "LOC115215146"; db_xref "GeneID:115215146"; gbkey "CDS"; gene "LOC115215146"; ID ""; gene_name "LOC115215146"; transcript_id "XM_029784318.2"; product "uncharacterized protein LOC115215146 isoform X1"; protein_id "XP_029640178.1"; exon_number "7";
NC_043004.1	Gnomon	exon	31868238	31868537	.	+	.	gene_id "LOC115215146"; db_xref "GeneID:115215146"; gbkey "mRNA"; gene "LOC115215146"; ID ""; gene_name "LOC115215146"; transcript_id "XM_029784318.2"; product "tudor domain-containing 6-like, transcript variant X1"; exon_number "1"; model_evidence "Supporting evidence includes similarity to: 17 Proteins, and 100% coverage of the annotated genomic feature by RNAseq alignments, including 41 samples with support for all annotated introns";
NC_043004.1	Gnomon	exon	31889140	31889223	.	+	.	gene_id "LOC115215146"; db_xref "GeneID:115215146"; gbkey "mRNA"; gene "LOC115215146"; ID ""; gene_name "LOC115215146"; transcript_id "XM_029784318.2"; product "tudor domain-containing 6-like, transcript variant X1"; exon_number "2"; model_evidence "Supporting evidence includes similarity to: 17 Proteins, and 100% coverage of the annotated genomic feature by RNAseq alignments, including 41 samples with support for all annotated introns";
NC_043004.1	Gnomon	exon	31890922	31891190	.	+	.	gene_id "LOC115215146"; db_xref "GeneID:115215146"; gbkey "mRNA"; gene "LOC115215146"; ID ""; gene_name "LOC115215146"; transcript_id "XM_029784318.2"; product "tudor domain-containing 6-like, transcript variant X1"; exon_number "3"; model_evidence "Supporting evidence includes similarity to: 17 Proteins, and 100% coverage of the annotated genomic feature by RNAseq alignments, including 41 samples with support for all annotated introns";
NC_043004.1	Gnomon	exon	31893450	31897100	.	+	.	gene_id "LOC115215146"; db_xref "GeneID:115215146"; gbkey "mRNA"; gene "LOC115215146"; ID ""; gene_name "LOC115215146"; transcript_id "XM_029784318.2"; product "tudor domain-containing 6-like, transcript variant X1"; exon_number "4"; model_evidence "Supporting evidence includes similarity to: 17 Proteins, and 100% coverage of the annotated genomic feature by RNAseq alignments, including 41 samples with support for all annotated introns";
NC_043004.1	Gnomon	exon	31897748	31898819	.	+	.	gene_id "LOC115215146"; db_xref "GeneID:115215146"; gbkey "mRNA"; gene "LOC115215146"; ID ""; gene_name "LOC115215146"; transcript_id "XM_029784318.2"; product "tudor domain-containing 6-like, transcript variant X1"; exon_number "5"; model_evidence "Supporting evidence includes similarity to: 17 Proteins, and 100% coverage of the annotated genomic feature by RNAseq alignments, including 41 samples with support for all annotated introns";
NC_043004.1	Gnomon	exon	31903307	31903396	.	+	.	gene_id "LOC115215146"; db_xref "GeneID:115215146"; gbkey "mRNA"; gene "LOC115215146"; ID ""; gene_name "LOC115215146"; transcript_id "XM_029784318.2"; product "tudor domain-containing 6-like, transcript variant X1"; exon_number "6"; model_evidence "Supporting evidence includes similarity to: 17 Proteins, and 100% coverage of the annotated genomic feature by RNAseq alignments, including 41 samples with support for all annotated introns";
NC_043004.1	Gnomon	exon	31907259	31908450	.	+	.	gene_id "LOC115215146"; db_xref "GeneID:115215146"; gbkey "mRNA"; gene "LOC115215146"; ID ""; gene_name "LOC115215146"; transcript_id "XM_029784318.2"; product "tudor domain-containing 6-like, transcript variant X1"; exon_number "7"; model_evidence "Supporting evidence includes similarity to: 17 Proteins, and 100% coverage of the annotated genomic feature by RNAseq alignments, including 41 samples with support for all annotated introns";
NC_043004.1	Gnomon	start_codon	31889162	31889164	.	+	0	gene_id "LOC115215146"; db_xref "GeneID:115215146"; gbkey "CDS"; gene "LOC115215146"; ID ""; gene_name "LOC115215146"; transcript_id "XM_029784318.2"; product "uncharacterized protein LOC115215146 isoform X1"; protein_id "XP_029640178.1"; exon_number "2";
NC_043004.1	Gnomon	stop_codon	31908418	31908420	.	+	0	gene_id "LOC115215146"; db_xref "GeneID:115215146"; gbkey "CDS"; gene "LOC115215146"; ID ""; gene_name "LOC115215146"; transcript_id "XM_029784318.2"; product "uncharacterized protein LOC115215146 isoform X1"; protein_id "XP_029640178.1"; exon_number "7";
NC_043004.1	Gnomon	transcript	31868238	31908534	.	+	.	gene_id "LOC115215146"; ID "XM_036505327.1"; gene_name "LOC115215146"; transcript_id "XM_036505327.1";
NC_043004.1	Gnomon	CDS	31889162	31889223	.	+	0	gene_id "LOC115215146"; db_xref "GeneID:115215146"; gbkey "CDS"; gene "LOC115215146"; ID ""; gene_name "LOC115215146"; transcript_id "XM_036505327.1"; product "tudor domain-containing 6-like isoform X2"; protein_id "XP_036361220.1"; exon_number "2";
NC_043004.1	Gnomon	CDS	31890922	31891190	.	+	1	gene_id "LOC115215146"; db_xref "GeneID:115215146"; gbkey "CDS"; gene "LOC115215146"; ID ""; gene_name "LOC115215146"; transcript_id "XM_036505327.1"; product "tudor domain-containing 6-like isoform X2"; protein_id "XP_036361220.1"; exon_number "3";
NC_043004.1	Gnomon	CDS	31893450	31897100	.	+	2	gene_id "LOC115215146"; db_xref "GeneID:115215146"; gbkey "CDS"; gene "LOC115215146"; ID ""; gene_name "LOC115215146"; transcript_id "XM_036505327.1"; product "tudor domain-containing 6-like isoform X2"; protein_id "XP_036361220.1"; exon_number "4";
NC_043004.1	Gnomon	CDS	31897748	31898819	.	+	2	gene_id "LOC115215146"; db_xref "GeneID:115215146"; gbkey "CDS"; gene "LOC115215146"; ID ""; gene_name "LOC115215146"; transcript_id "XM_036505327.1"; product "tudor domain-containing 6-like isoform X2"; protein_id "XP_036361220.1"; exon_number "5";
NC_043004.1	Gnomon	CDS	31903307	31903396	.	+	1	gene_id "LOC115215146"; db_xref "GeneID:115215146"; gbkey "CDS"; gene "LOC115215146"; ID ""; gene_name "LOC115215146"; transcript_id "XM_036505327.1"; product "tudor domain-containing 6-like isoform X2"; protein_id "XP_036361220.1"; exon_number "6";
NC_043004.1	Gnomon	CDS	31907259	31908380	.	+	1	gene_id "LOC115215146"; db_xref "GeneID:115215146"; gbkey "CDS"; gene "LOC115215146"; ID ""; gene_name "LOC115215146"; transcript_id "XM_036505327.1"; product "tudor domain-containing 6-like isoform X2"; protein_id "XP_036361220.1"; exon_number "7";
NC_043004.1	Gnomon	CDS	31908411	31908417	.	+	1	gene_id "LOC115215146"; db_xref "GeneID:115215146"; gbkey "CDS"; gene "LOC115215146"; ID ""; gene_name "LOC115215146"; transcript_id "XM_036505327.1"; product "tudor domain-containing 6-like isoform X2"; protein_id "XP_036361220.1"; exon_number "8";
NC_043004.1	Gnomon	exon	31868238	31868537	.	+	.	gene_id "LOC115215146"; db_xref "GeneID:115215146"; gbkey "mRNA"; gene "LOC115215146"; ID ""; gene_name "LOC115215146"; transcript_id "XM_036505327.1"; product "tudor domain-containing 6-like, transcript variant X2"; exon_number "1"; model_evidence "Supporting evidence includes similarity to: 17 Proteins, and 100% coverage of the annotated genomic feature by RNAseq alignments, including 27 samples with support for all annotated introns";
NC_043004.1	Gnomon	exon	31889140	31889223	.	+	.	gene_id "LOC115215146"; db_xref "GeneID:115215146"; gbkey "mRNA"; gene "LOC115215146"; ID ""; gene_name "LOC115215146"; transcript_id "XM_036505327.1"; product "tudor domain-containing 6-like, transcript variant X2"; exon_number "2"; model_evidence "Supporting evidence includes similarity to: 17 Proteins, and 100% coverage of the annotated genomic feature by RNAseq alignments, including 27 samples with support for all annotated introns";
NC_043004.1	Gnomon	exon	31890922	31891190	.	+	.	gene_id "LOC115215146"; db_xref "GeneID:115215146"; gbkey "mRNA"; gene "LOC115215146"; ID ""; gene_name "LOC115215146"; transcript_id "XM_036505327.1"; product "tudor domain-containing 6-like, transcript variant X2"; exon_number "3"; model_evidence "Supporting evidence includes similarity to: 17 Proteins, and 100% coverage of the annotated genomic feature by RNAseq alignments, including 27 samples with support for all annotated introns";
NC_043004.1	Gnomon	exon	31893450	31897100	.	+	.	gene_id "LOC115215146"; db_xref "GeneID:115215146"; gbkey "mRNA"; gene "LOC115215146"; ID ""; gene_name "LOC115215146"; transcript_id "XM_036505327.1"; product "tudor domain-containing 6-like, transcript variant X2"; exon_number "4"; model_evidence "Supporting evidence includes similarity to: 17 Proteins, and 100% coverage of the annotated genomic feature by RNAseq alignments, including 27 samples with support for all annotated introns";
NC_043004.1	Gnomon	exon	31897748	31898819	.	+	.	gene_id "LOC115215146"; db_xref "GeneID:115215146"; gbkey "mRNA"; gene "LOC115215146"; ID ""; gene_name "LOC115215146"; transcript_id "XM_036505327.1"; product "tudor domain-containing 6-like, transcript variant X2"; exon_number "5"; model_evidence "Supporting evidence includes similarity to: 17 Proteins, and 100% coverage of the annotated genomic feature by RNAseq alignments, including 27 samples with support for all annotated introns";
NC_043004.1	Gnomon	exon	31903307	31903396	.	+	.	gene_id "LOC115215146"; db_xref "GeneID:115215146"; gbkey "mRNA"; gene "LOC115215146"; ID ""; gene_name "LOC115215146"; transcript_id "XM_036505327.1"; product "tudor domain-containing 6-like, transcript variant X2"; exon_number "6"; model_evidence "Supporting evidence includes similarity to: 17 Proteins, and 100% coverage of the annotated genomic feature by RNAseq alignments, including 27 samples with support for all annotated introns";
NC_043004.1	Gnomon	exon	31907259	31908380	.	+	.	gene_id "LOC115215146"; db_xref "GeneID:115215146"; gbkey "mRNA"; gene "LOC115215146"; ID ""; gene_name "LOC115215146"; transcript_id "XM_036505327.1"; product "tudor domain-containing 6-like, transcript variant X2"; exon_number "7"; model_evidence "Supporting evidence includes similarity to: 17 Proteins, and 100% coverage of the annotated genomic feature by RNAseq alignments, including 27 samples with support for all annotated introns";
NC_043004.1	Gnomon	exon	31908411	31908534	.	+	.	gene_id "LOC115215146"; db_xref "GeneID:115215146"; gbkey "mRNA"; gene "LOC115215146"; ID ""; gene_name "LOC115215146"; transcript_id "XM_036505327.1"; product "tudor domain-containing 6-like, transcript variant X2"; exon_number "8"; model_evidence "Supporting evidence includes similarity to: 17 Proteins, and 100% coverage of the annotated genomic feature by RNAseq alignments, including 27 samples with support for all annotated introns";
NC_043004.1	Gnomon	start_codon	31889162	31889164	.	+	0	gene_id "LOC115215146"; db_xref "GeneID:115215146"; gbkey "CDS"; gene "LOC115215146"; ID ""; gene_name "LOC115215146"; transcript_id "XM_036505327.1"; product "tudor domain-containing 6-like isoform X2"; protein_id "XP_036361220.1"; exon_number "2";
NC_043004.1	Gnomon	stop_codon	31908418	31908420	.	+	0	gene_id "LOC115215146"; db_xref "GeneID:115215146"; gbkey "CDS"; gene "LOC115215146"; ID ""; gene_name "LOC115215146"; transcript_id "XM_036505327.1"; product "tudor domain-containing 6-like isoform X2"; protein_id "XP_036361220.1"; exon_number "8";
NC_043004.1	Gnomon	transcript	31868237	31908443	.	+	.	gene_id "LOC115215146"; ID "XM_036505328.1"; gene_name "LOC115215146"; transcript_id "XM_036505328.1";
NC_043004.1	Gnomon	CDS	31889162	31889223	.	+	0	gene_id "LOC115215146"; db_xref "GeneID:115215146"; gbkey "CDS"; gene "LOC115215146"; ID ""; gene_name "LOC115215146"; transcript_id "XM_036505328.1"; product "tudor domain-containing 6-like isoform X3"; protein_id "XP_036361221.1"; exon_number "2";
NC_043004.1	Gnomon	CDS	31890922	31891190	.	+	1	gene_id "LOC115215146"; db_xref "GeneID:115215146"; gbkey "CDS"; gene "LOC115215146"; ID ""; gene_name "LOC115215146"; transcript_id "XM_036505328.1"; product "tudor domain-containing 6-like isoform X3"; protein_id "XP_036361221.1"; exon_number "3";
NC_043004.1	Gnomon	CDS	31893450	31897100	.	+	2	gene_id "LOC115215146"; db_xref "GeneID:115215146"; gbkey "CDS"; gene "LOC115215146"; ID ""; gene_name "LOC115215146"; transcript_id "XM_036505328.1"; product "tudor domain-containing 6-like isoform X3"; protein_id "XP_036361221.1"; exon_number "4";
NC_043004.1	Gnomon	CDS	31897748	31898819	.	+	2	gene_id "LOC115215146"; db_xref "GeneID:115215146"; gbkey "CDS"; gene "LOC115215146"; ID ""; gene_name "LOC115215146"; transcript_id "XM_036505328.1"; product "tudor domain-containing 6-like isoform X3"; protein_id "XP_036361221.1"; exon_number "5";
NC_043004.1	Gnomon	CDS	31903307	31903396	.	+	1	gene_id "LOC115215146"; db_xref "GeneID:115215146"; gbkey "CDS"; gene "LOC115215146"; ID ""; gene_name "LOC115215146"; transcript_id "XM_036505328.1"; product "tudor domain-containing 6-like isoform X3"; protein_id "XP_036361221.1"; exon_number "6";
NC_043004.1	Gnomon	CDS	31907259	31908300	.	+	1	gene_id "LOC115215146"; db_xref "GeneID:115215146"; gbkey "CDS"; gene "LOC115215146"; ID ""; gene_name "LOC115215146"; transcript_id "XM_036505328.1"; product "tudor domain-containing 6-like isoform X3"; protein_id "XP_036361221.1"; exon_number "7";
NC_043004.1	Gnomon	CDS	31908331	31908417	.	+	0	gene_id "LOC115215146"; db_xref "GeneID:115215146"; gbkey "CDS"; gene "LOC115215146"; ID ""; gene_name "LOC115215146"; transcript_id "XM_036505328.1"; product "tudor domain-containing 6-like isoform X3"; protein_id "XP_036361221.1"; exon_number "8";
NC_043004.1	Gnomon	exon	31868237	31868537	.	+	.	gene_id "LOC115215146"; db_xref "GeneID:115215146"; gbkey "mRNA"; gene "LOC115215146"; ID ""; gene_name "LOC115215146"; transcript_id "XM_036505328.1"; product "tudor domain-containing 6-like, transcript variant X3"; exon_number "1"; model_evidence "Supporting evidence includes similarity to: 17 Proteins, and 100% coverage of the annotated genomic feature by RNAseq alignments, including 12 samples with support for all annotated introns";
NC_043004.1	Gnomon	exon	31889140	31889223	.	+	.	gene_id "LOC115215146"; db_xref "GeneID:115215146"; gbkey "mRNA"; gene "LOC115215146"; ID ""; gene_name "LOC115215146"; transcript_id "XM_036505328.1"; product "tudor domain-containing 6-like, transcript variant X3"; exon_number "2"; model_evidence "Supporting evidence includes similarity to: 17 Proteins, and 100% coverage of the annotated genomic feature by RNAseq alignments, including 12 samples with support for all annotated introns";
NC_043004.1	Gnomon	exon	31890922	31891190	.	+	.	gene_id "LOC115215146"; db_xref "GeneID:115215146"; gbkey "mRNA"; gene "LOC115215146"; ID ""; gene_name "LOC115215146"; transcript_id "XM_036505328.1"; product "tudor domain-containing 6-like, transcript variant X3"; exon_number "3"; model_evidence "Supporting evidence includes similarity to: 17 Proteins, and 100% coverage of the annotated genomic feature by RNAseq alignments, including 12 samples with support for all annotated introns";
NC_043004.1	Gnomon	exon	31893450	31897100	.	+	.	gene_id "LOC115215146"; db_xref "GeneID:115215146"; gbkey "mRNA"; gene "LOC115215146"; ID ""; gene_name "LOC115215146"; transcript_id "XM_036505328.1"; product "tudor domain-containing 6-like, transcript variant X3"; exon_number "4"; model_evidence "Supporting evidence includes similarity to: 17 Proteins, and 100% coverage of the annotated genomic feature by RNAseq alignments, including 12 samples with support for all annotated introns";
NC_043004.1	Gnomon	exon	31897748	31898819	.	+	.	gene_id "LOC115215146"; db_xref "GeneID:115215146"; gbkey "mRNA"; gene "LOC115215146"; ID ""; gene_name "LOC115215146"; transcript_id "XM_036505328.1"; product "tudor domain-containing 6-like, transcript variant X3"; exon_number "5"; model_evidence "Supporting evidence includes similarity to: 17 Proteins, and 100% coverage of the annotated genomic feature by RNAseq alignments, including 12 samples with support for all annotated introns";
NC_043004.1	Gnomon	exon	31903307	31903396	.	+	.	gene_id "LOC115215146"; db_xref "GeneID:115215146"; gbkey "mRNA"; gene "LOC115215146"; ID ""; gene_name "LOC115215146"; transcript_id "XM_036505328.1"; product "tudor domain-containing 6-like, transcript variant X3"; exon_number "6"; model_evidence "Supporting evidence includes similarity to: 17 Proteins, and 100% coverage of the annotated genomic feature by RNAseq alignments, including 12 samples with support for all annotated introns";
NC_043004.1	Gnomon	exon	31907259	31908300	.	+	.	gene_id "LOC115215146"; db_xref "GeneID:115215146"; gbkey "mRNA"; gene "LOC115215146"; ID ""; gene_name "LOC115215146"; transcript_id "XM_036505328.1"; product "tudor domain-containing 6-like, transcript variant X3"; exon_number "7"; model_evidence "Supporting evidence includes similarity to: 17 Proteins, and 100% coverage of the annotated genomic feature by RNAseq alignments, including 12 samples with support for all annotated introns";
NC_043004.1	Gnomon	exon	31908331	31908443	.	+	.	gene_id "LOC115215146"; db_xref "GeneID:115215146"; gbkey "mRNA"; gene "LOC115215146"; ID ""; gene_name "LOC115215146"; transcript_id "XM_036505328.1"; product "tudor domain-containing 6-like, transcript variant X3"; exon_number "8"; model_evidence "Supporting evidence includes similarity to: 17 Proteins, and 100% coverage of the annotated genomic feature by RNAseq alignments, including 12 samples with support for all annotated introns";
NC_043004.1	Gnomon	start_codon	31889162	31889164	.	+	0	gene_id "LOC115215146"; db_xref "GeneID:115215146"; gbkey "CDS"; gene "LOC115215146"; ID ""; gene_name "LOC115215146"; transcript_id "XM_036505328.1"; product "tudor domain-containing 6-like isoform X3"; protein_id "XP_036361221.1"; exon_number "2";
NC_043004.1	Gnomon	stop_codon	31908418	31908420	.	+	0	gene_id "LOC115215146"; db_xref "GeneID:115215146"; gbkey "CDS"; gene "LOC115215146"; ID ""; gene_name "LOC115215146"; transcript_id "XM_036505328.1"; product "tudor domain-containing 6-like isoform X3"; protein_id "XP_036361221.1"; exon_number "8";
NC_043004.1	Gnomon	transcript	31868237	31908477	.	+	.	gene_id "LOC115215146"; ID "XM_036505329.1"; gene_name "LOC115215146"; transcript_id "XM_036505329.1";
NC_043004.1	Gnomon	CDS	31889162	31889223	.	+	0	gene_id "LOC115215146"; db_xref "GeneID:115215146"; gbkey "CDS"; gene "LOC115215146"; ID ""; gene_name "LOC115215146"; transcript_id "XM_036505329.1"; product "tudor domain-containing 6-like isoform X4"; protein_id "XP_036361222.1"; exon_number "2";
NC_043004.1	Gnomon	CDS	31890922	31891190	.	+	1	gene_id "LOC115215146"; db_xref "GeneID:115215146"; gbkey "CDS"; gene "LOC115215146"; ID ""; gene_name "LOC115215146"; transcript_id "XM_036505329.1"; product "tudor domain-containing 6-like isoform X4"; protein_id "XP_036361222.1"; exon_number "3";
NC_043004.1	Gnomon	CDS	31893450	31897100	.	+	2	gene_id "LOC115215146"; db_xref "GeneID:115215146"; gbkey "CDS"; gene "LOC115215146"; ID ""; gene_name "LOC115215146"; transcript_id "XM_036505329.1"; product "tudor domain-containing 6-like isoform X4"; protein_id "XP_036361222.1"; exon_number "4";
NC_043004.1	Gnomon	CDS	31897748	31898819	.	+	2	gene_id "LOC115215146"; db_xref "GeneID:115215146"; gbkey "CDS"; gene "LOC115215146"; ID ""; gene_name "LOC115215146"; transcript_id "XM_036505329.1"; product "tudor domain-containing 6-like isoform X4"; protein_id "XP_036361222.1"; exon_number "5";
NC_043004.1	Gnomon	CDS	31903307	31903396	.	+	1	gene_id "LOC115215146"; db_xref "GeneID:115215146"; gbkey "CDS"; gene "LOC115215146"; ID ""; gene_name "LOC115215146"; transcript_id "XM_036505329.1"; product "tudor domain-containing 6-like isoform X4"; protein_id "XP_036361222.1"; exon_number "6";
NC_043004.1	Gnomon	CDS	31907259	31908269	.	+	1	gene_id "LOC115215146"; db_xref "GeneID:115215146"; gbkey "CDS"; gene "LOC115215146"; ID ""; gene_name "LOC115215146"; transcript_id "XM_036505329.1"; product "tudor domain-containing 6-like isoform X4"; protein_id "XP_036361222.1"; exon_number "7";
NC_043004.1	Gnomon	CDS	31908360	31908417	.	+	1	gene_id "LOC115215146"; db_xref "GeneID:115215146"; gbkey "CDS"; gene "LOC115215146"; ID ""; gene_name "LOC115215146"; transcript_id "XM_036505329.1"; product "tudor domain-containing 6-like isoform X4"; protein_id "XP_036361222.1"; exon_number "8";
NC_043004.1	Gnomon	exon	31868237	31868537	.	+	.	gene_id "LOC115215146"; db_xref "GeneID:115215146"; gbkey "mRNA"; gene "LOC115215146"; ID ""; gene_name "LOC115215146"; transcript_id "XM_036505329.1"; product "tudor domain-containing 6-like, transcript variant X4"; exon_number "1"; model_evidence "Supporting evidence includes similarity to: 17 Proteins, and 100% coverage of the annotated genomic feature by RNAseq alignments, including 12 samples with support for all annotated introns";
NC_043004.1	Gnomon	exon	31889140	31889223	.	+	.	gene_id "LOC115215146"; db_xref "GeneID:115215146"; gbkey "mRNA"; gene "LOC115215146"; ID ""; gene_name "LOC115215146"; transcript_id "XM_036505329.1"; product "tudor domain-containing 6-like, transcript variant X4"; exon_number "2"; model_evidence "Supporting evidence includes similarity to: 17 Proteins, and 100% coverage of the annotated genomic feature by RNAseq alignments, including 12 samples with support for all annotated introns";
NC_043004.1	Gnomon	exon	31890922	31891190	.	+	.	gene_id "LOC115215146"; db_xref "GeneID:115215146"; gbkey "mRNA"; gene "LOC115215146"; ID ""; gene_name "LOC115215146"; transcript_id "XM_036505329.1"; product "tudor domain-containing 6-like, transcript variant X4"; exon_number "3"; model_evidence "Supporting evidence includes similarity to: 17 Proteins, and 100% coverage of the annotated genomic feature by RNAseq alignments, including 12 samples with support for all annotated introns";
NC_043004.1	Gnomon	exon	31893450	31897100	.	+	.	gene_id "LOC115215146"; db_xref "GeneID:115215146"; gbkey "mRNA"; gene "LOC115215146"; ID ""; gene_name "LOC115215146"; transcript_id "XM_036505329.1"; product "tudor domain-containing 6-like, transcript variant X4"; exon_number "4"; model_evidence "Supporting evidence includes similarity to: 17 Proteins, and 100% coverage of the annotated genomic feature by RNAseq alignments, including 12 samples with support for all annotated introns";
NC_043004.1	Gnomon	exon	31897748	31898819	.	+	.	gene_id "LOC115215146"; db_xref "GeneID:115215146"; gbkey "mRNA"; gene "LOC115215146"; ID ""; gene_name "LOC115215146"; transcript_id "XM_036505329.1"; product "tudor domain-containing 6-like, transcript variant X4"; exon_number "5"; model_evidence "Supporting evidence includes similarity to: 17 Proteins, and 100% coverage of the annotated genomic feature by RNAseq alignments, including 12 samples with support for all annotated introns";
NC_043004.1	Gnomon	exon	31903307	31903396	.	+	.	gene_id "LOC115215146"; db_xref "GeneID:115215146"; gbkey "mRNA"; gene "LOC115215146"; ID ""; gene_name "LOC115215146"; transcript_id "XM_036505329.1"; product "tudor domain-containing 6-like, transcript variant X4"; exon_number "6"; model_evidence "Supporting evidence includes similarity to: 17 Proteins, and 100% coverage of the annotated genomic feature by RNAseq alignments, including 12 samples with support for all annotated introns";
NC_043004.1	Gnomon	exon	31907259	31908269	.	+	.	gene_id "LOC115215146"; db_xref "GeneID:115215146"; gbkey "mRNA"; gene "LOC115215146"; ID ""; gene_name "LOC115215146"; transcript_id "XM_036505329.1"; product "tudor domain-containing 6-like, transcript variant X4"; exon_number "7"; model_evidence "Supporting evidence includes similarity to: 17 Proteins, and 100% coverage of the annotated genomic feature by RNAseq alignments, including 12 samples with support for all annotated introns";
NC_043004.1	Gnomon	exon	31908360	31908477	.	+	.	gene_id "LOC115215146"; db_xref "GeneID:115215146"; gbkey "mRNA"; gene "LOC115215146"; ID ""; gene_name "LOC115215146"; transcript_id "XM_036505329.1"; product "tudor domain-containing 6-like, transcript variant X4"; exon_number "8"; model_evidence "Supporting evidence includes similarity to: 17 Proteins, and 100% coverage of the annotated genomic feature by RNAseq alignments, including 12 samples with support for all annotated introns";
NC_043004.1	Gnomon	start_codon	31889162	31889164	.	+	0	gene_id "LOC115215146"; db_xref "GeneID:115215146"; gbkey "CDS"; gene "LOC115215146"; ID ""; gene_name "LOC115215146"; transcript_id "XM_036505329.1"; product "tudor domain-containing 6-like isoform X4"; protein_id "XP_036361222.1"; exon_number "2";
NC_043004.1	Gnomon	stop_codon	31908418	31908420	.	+	0	gene_id "LOC115215146"; db_xref "GeneID:115215146"; gbkey "CDS"; gene "LOC115215146"; ID ""; gene_name "LOC115215146"; transcript_id "XM_036505329.1"; product "tudor domain-containing 6-like isoform X4"; protein_id "XP_036361222.1"; exon_number "8";
NC_043004.1	Gnomon	transcript	31868227	31908420	.	+	.	gene_id "LOC115215146"; ID "XM_036505330.1"; gene_name "LOC115215146"; transcript_id "XM_036505330.1";
NC_043004.1	Gnomon	CDS	31889162	31889223	.	+	0	gene_id "LOC115215146"; db_xref "GeneID:115215146"; gbkey "CDS"; gene "LOC115215146"; ID ""; gene_name "LOC115215146"; transcript_id "XM_036505330.1"; product "tudor domain-containing 6-like isoform X5"; protein_id "XP_036361223.1"; exon_number "2";
NC_043004.1	Gnomon	CDS	31890922	31891190	.	+	1	gene_id "LOC115215146"; db_xref "GeneID:115215146"; gbkey "CDS"; gene "LOC115215146"; ID ""; gene_name "LOC115215146"; transcript_id "XM_036505330.1"; product "tudor domain-containing 6-like isoform X5"; protein_id "XP_036361223.1"; exon_number "3";
NC_043004.1	Gnomon	CDS	31893450	31897100	.	+	2	gene_id "LOC115215146"; db_xref "GeneID:115215146"; gbkey "CDS"; gene "LOC115215146"; ID ""; gene_name "LOC115215146"; transcript_id "XM_036505330.1"; product "tudor domain-containing 6-like isoform X5"; protein_id "XP_036361223.1"; exon_number "4";
NC_043004.1	Gnomon	CDS	31897748	31898819	.	+	2	gene_id "LOC115215146"; db_xref "GeneID:115215146"; gbkey "CDS"; gene "LOC115215146"; ID ""; gene_name "LOC115215146"; transcript_id "XM_036505330.1"; product "tudor domain-containing 6-like isoform X5"; protein_id "XP_036361223.1"; exon_number "5";
NC_043004.1	Gnomon	CDS	31903307	31903396	.	+	1	gene_id "LOC115215146"; db_xref "GeneID:115215146"; gbkey "CDS"; gene "LOC115215146"; ID ""; gene_name "LOC115215146"; transcript_id "XM_036505330.1"; product "tudor domain-containing 6-like isoform X5"; protein_id "XP_036361223.1"; exon_number "6";
NC_043004.1	Gnomon	CDS	31907259	31907980	.	+	1	gene_id "LOC115215146"; db_xref "GeneID:115215146"; gbkey "CDS"; gene "LOC115215146"; ID ""; gene_name "LOC115215146"; transcript_id "XM_036505330.1"; product "tudor domain-containing 6-like isoform X5"; protein_id "XP_036361223.1"; exon_number "7";
NC_043004.1	Gnomon	CDS	31908371	31908417	.	+	2	gene_id "LOC115215146"; db_xref "GeneID:115215146"; gbkey "CDS"; gene "LOC115215146"; ID ""; gene_name "LOC115215146"; transcript_id "XM_036505330.1"; product "tudor domain-containing 6-like isoform X5"; protein_id "XP_036361223.1"; exon_number "8";
NC_043004.1	Gnomon	exon	31868227	31868537	.	+	.	gene_id "LOC115215146"; db_xref "GeneID:115215146"; gbkey "mRNA"; gene "LOC115215146"; ID ""; gene_name "LOC115215146"; transcript_id "XM_036505330.1"; product "tudor domain-containing 6-like, transcript variant X5"; exon_number "1"; model_evidence "Supporting evidence includes similarity to: 17 Proteins, and 100% coverage of the annotated genomic feature by RNAseq alignments, including 23 samples with support for all annotated introns";
NC_043004.1	Gnomon	exon	31889140	31889223	.	+	.	gene_id "LOC115215146"; db_xref "GeneID:115215146"; gbkey "mRNA"; gene "LOC115215146"; ID ""; gene_name "LOC115215146"; transcript_id "XM_036505330.1"; product "tudor domain-containing 6-like, transcript variant X5"; exon_number "2"; model_evidence "Supporting evidence includes similarity to: 17 Proteins, and 100% coverage of the annotated genomic feature by RNAseq alignments, including 23 samples with support for all annotated introns";
NC_043004.1	Gnomon	exon	31890922	31891190	.	+	.	gene_id "LOC115215146"; db_xref "GeneID:115215146"; gbkey "mRNA"; gene "LOC115215146"; ID ""; gene_name "LOC115215146"; transcript_id "XM_036505330.1"; product "tudor domain-containing 6-like, transcript variant X5"; exon_number "3"; model_evidence "Supporting evidence includes similarity to: 17 Proteins, and 100% coverage of the annotated genomic feature by RNAseq alignments, including 23 samples with support for all annotated introns";
NC_043004.1	Gnomon	exon	31893450	31897100	.	+	.	gene_id "LOC115215146"; db_xref "GeneID:115215146"; gbkey "mRNA"; gene "LOC115215146"; ID ""; gene_name "LOC115215146"; transcript_id "XM_036505330.1"; product "tudor domain-containing 6-like, transcript variant X5"; exon_number "4"; model_evidence "Supporting evidence includes similarity to: 17 Proteins, and 100% coverage of the annotated genomic feature by RNAseq alignments, including 23 samples with support for all annotated introns";
NC_043004.1	Gnomon	exon	31897748	31898819	.	+	.	gene_id "LOC115215146"; db_xref "GeneID:115215146"; gbkey "mRNA"; gene "LOC115215146"; ID ""; gene_name "LOC115215146"; transcript_id "XM_036505330.1"; product "tudor domain-containing 6-like, transcript variant X5"; exon_number "5"; model_evidence "Supporting evidence includes similarity to: 17 Proteins, and 100% coverage of the annotated genomic feature by RNAseq alignments, including 23 samples with support for all annotated introns";
NC_043004.1	Gnomon	exon	31903307	31903396	.	+	.	gene_id "LOC115215146"; db_xref "GeneID:115215146"; gbkey "mRNA"; gene "LOC115215146"; ID ""; gene_name "LOC115215146"; transcript_id "XM_036505330.1"; product "tudor domain-containing 6-like, transcript variant X5"; exon_number "6"; model_evidence "Supporting evidence includes similarity to: 17 Proteins, and 100% coverage of the annotated genomic feature by RNAseq alignments, including 23 samples with support for all annotated introns";
NC_043004.1	Gnomon	exon	31907259	31907980	.	+	.	gene_id "LOC115215146"; db_xref "GeneID:115215146"; gbkey "mRNA"; gene "LOC115215146"; ID ""; gene_name "LOC115215146"; transcript_id "XM_036505330.1"; product "tudor domain-containing 6-like, transcript variant X5"; exon_number "7"; model_evidence "Supporting evidence includes similarity to: 17 Proteins, and 100% coverage of the annotated genomic feature by RNAseq alignments, including 23 samples with support for all annotated introns";
NC_043004.1	Gnomon	exon	31908371	31908420	.	+	.	gene_id "LOC115215146"; db_xref "GeneID:115215146"; gbkey "mRNA"; gene "LOC115215146"; ID ""; gene_name "LOC115215146"; transcript_id "XM_036505330.1"; product "tudor domain-containing 6-like, transcript variant X5"; exon_number "8"; model_evidence "Supporting evidence includes similarity to: 17 Proteins, and 100% coverage of the annotated genomic feature by RNAseq alignments, including 23 samples with support for all annotated introns";
NC_043004.1	Gnomon	start_codon	31889162	31889164	.	+	0	gene_id "LOC115215146"; db_xref "GeneID:115215146"; gbkey "CDS"; gene "LOC115215146"; ID ""; gene_name "LOC115215146"; transcript_id "XM_036505330.1"; product "tudor domain-containing 6-like isoform X5"; protein_id "XP_036361223.1"; exon_number "2";
NC_043004.1	Gnomon	stop_codon	31908418	31908420	.	+	0	gene_id "LOC115215146"; db_xref "GeneID:115215146"; gbkey "CDS"; gene "LOC115215146"; ID ""; gene_name "LOC115215146"; transcript_id "XM_036505330.1"; product "tudor domain-containing 6-like isoform X5"; protein_id "XP_036361223.1"; exon_number "8";
NC_043004.1	Gnomon	gene	31908429	31930543	.	+	.	gene_id "LOC115215147"; db_xref "GeneID:115215147"; gbkey "Gene"; gene "LOC115215147"; gene_biotype "protein_coding"; ID ""; gene_name "LOC115215147";
NC_043004.1	PBRI~FLAMseq	transcript	31923595	31930543	.	+	.	gene_id "LOC115215147"; ID ""; gene_name "LOC115215147"; transcript_id "FLAMseq_ext~G28759.37"; uniq_trans_id "G28759.37"; three_prime_ext "8";
NC_043004.1	PBRI~FLAMseq	exon	31923595	31927212	.	+	.	gene_id "LOC115215147"; ID ""; gene_name "LOC115215147"; transcript_id "FLAMseq_ext~G28759.37"; exon_number "1"; uniq_trans_id "G28759.37";
NC_043004.1	PBRI~FLAMseq	exon	31929960	31930535	.	+	.	gene_id "LOC115215147"; ID ""; gene_name "LOC115215147"; transcript_id "FLAMseq_ext~G28759.37"; exon_number "2"; uniq_trans_id "G28759.37";
NC_043004.1	PBRI~FLAMseq	exon	31929960	31930543	.	+	.	gene_id "LOC115215147"; ID ""; gene_name "LOC115215147"; transcript_id "FLAMseq_ext~G28759.37"; exon_number "2"; uniq_trans_id "G28759.37"; three_prime_ext "8";
NC_043004.1	PBRI	transcript	31923595	31930535	.	+	.	gene_id "LOC115215147"; ID ""; gene_name "LOC115215147"; transcript_id "G28759.37"; uniq_trans_id "G28759.37";
NC_043004.1	PBRI	exon	31923595	31927212	.	+	.	gene_id "LOC115215147"; ID ""; gene_name "LOC115215147"; transcript_id "G28759.37"; exon_number "1"; uniq_trans_id "G28759.37";
NC_043004.1	PBRI	exon	31929960	31930535	.	+	.	gene_id "LOC115215147"; ID ""; gene_name "LOC115215147"; transcript_id "G28759.37"; exon_number "2"; uniq_trans_id "G28759.37";
NC_043004.1	Gnomon	transcript	31908429	31930304	.	+	.	gene_id "LOC115215147"; ID "XM_029784319.2"; gene_name "LOC115215147"; transcript_id "XM_029784319.2";
NC_043004.1	Gnomon	CDS	31908462	31909388	.	+	0	gene_id "LOC115215147"; db_xref "GeneID:115215147"; gbkey "CDS"; gene "LOC115215147"; ID ""; gene_name "LOC115215147"; transcript_id "XM_029784319.2"; product "uncharacterized protein LOC115215147"; protein_id "XP_029640179.1"; exon_number "1";
NC_043004.1	Gnomon	CDS	31912562	31912727	.	+	0	gene_id "LOC115215147"; db_xref "GeneID:115215147"; gbkey "CDS"; gene "LOC115215147"; ID ""; gene_name "LOC115215147"; transcript_id "XM_029784319.2"; product "uncharacterized protein LOC115215147"; protein_id "XP_029640179.1"; exon_number "2";
NC_043004.1	Gnomon	CDS	31916840	31917049	.	+	2	gene_id "LOC115215147"; db_xref "GeneID:115215147"; gbkey "CDS"; gene "LOC115215147"; ID ""; gene_name "LOC115215147"; transcript_id "XM_029784319.2"; product "uncharacterized protein LOC115215147"; protein_id "XP_029640179.1"; exon_number "3";
NC_043004.1	Gnomon	CDS	31927153	31927212	.	+	2	gene_id "LOC115215147"; db_xref "GeneID:115215147"; gbkey "CDS"; gene "LOC115215147"; ID ""; gene_name "LOC115215147"; transcript_id "XM_029784319.2"; product "uncharacterized protein LOC115215147"; protein_id "XP_029640179.1"; exon_number "4";
NC_043004.1	Gnomon	CDS	31929960	31930102	.	+	2	gene_id "LOC115215147"; db_xref "GeneID:115215147"; gbkey "CDS"; gene "LOC115215147"; ID ""; gene_name "LOC115215147"; transcript_id "XM_029784319.2"; product "uncharacterized protein LOC115215147"; protein_id "XP_029640179.1"; exon_number "5";
NC_043004.1	Gnomon	exon	31908429	31909388	.	+	.	gene_id "LOC115215147"; db_xref "GeneID:115215147"; gbkey "mRNA"; gene "LOC115215147"; ID ""; gene_name "LOC115215147"; transcript_id "XM_029784319.2"; product "uncharacterized LOC115215147"; exon_number "1"; model_evidence "Supporting evidence includes similarity to: 100% coverage of the annotated genomic feature by RNAseq alignments, including 41 samples with support for all annotated introns";
NC_043004.1	Gnomon	exon	31912562	31912727	.	+	.	gene_id "LOC115215147"; db_xref "GeneID:115215147"; gbkey "mRNA"; gene "LOC115215147"; ID ""; gene_name "LOC115215147"; transcript_id "XM_029784319.2"; product "uncharacterized LOC115215147"; exon_number "2"; model_evidence "Supporting evidence includes similarity to: 100% coverage of the annotated genomic feature by RNAseq alignments, including 41 samples with support for all annotated introns";
NC_043004.1	Gnomon	exon	31916840	31917049	.	+	.	gene_id "LOC115215147"; db_xref "GeneID:115215147"; gbkey "mRNA"; gene "LOC115215147"; ID ""; gene_name "LOC115215147"; transcript_id "XM_029784319.2"; product "uncharacterized LOC115215147"; exon_number "3"; model_evidence "Supporting evidence includes similarity to: 100% coverage of the annotated genomic feature by RNAseq alignments, including 41 samples with support for all annotated introns";
NC_043004.1	Gnomon	exon	31927153	31927212	.	+	.	gene_id "LOC115215147"; db_xref "GeneID:115215147"; gbkey "mRNA"; gene "LOC115215147"; ID ""; gene_name "LOC115215147"; transcript_id "XM_029784319.2"; product "uncharacterized LOC115215147"; exon_number "4"; model_evidence "Supporting evidence includes similarity to: 100% coverage of the annotated genomic feature by RNAseq alignments, including 41 samples with support for all annotated introns";
NC_043004.1	Gnomon	exon	31929960	31930304	.	+	.	gene_id "LOC115215147"; db_xref "GeneID:115215147"; gbkey "mRNA"; gene "LOC115215147"; ID ""; gene_name "LOC115215147"; transcript_id "XM_029784319.2"; product "uncharacterized LOC115215147"; exon_number "5"; model_evidence "Supporting evidence includes similarity to: 100% coverage of the annotated genomic feature by RNAseq alignments, including 41 samples with support for all annotated introns";
NC_043004.1	Gnomon	start_codon	31908462	31908464	.	+	0	gene_id "LOC115215147"; db_xref "GeneID:115215147"; gbkey "CDS"; gene "LOC115215147"; ID ""; gene_name "LOC115215147"; transcript_id "XM_029784319.2"; product "uncharacterized protein LOC115215147"; protein_id "XP_029640179.1"; exon_number "1";
NC_043004.1	Gnomon	stop_codon	31930103	31930105	.	+	0	gene_id "LOC115215147"; db_xref "GeneID:115215147"; gbkey "CDS"; gene "LOC115215147"; ID ""; gene_name "LOC115215147"; transcript_id "XM_029784319.2"; product "uncharacterized protein LOC115215147"; protein_id "XP_029640179.1"; exon_number "5";
NC_043004.1	Gnomon	gene	21886438	21942067	.	+	.	gene_id "LOC115215149"; db_xref "GeneID:115215149"; gbkey "Gene"; gene "LOC115215149"; gene_biotype "protein_coding"; ID ""; gene_name "LOC115215149";
NC_043004.1	Gnomon	transcript	21886438	21942067	.	+	.	gene_id "LOC115215149"; ID "XM_036505276.1"; gene_name "LOC115215149"; transcript_id "XM_036505276.1";
NC_043004.1	Gnomon	CDS	21887715	21888387	.	+	0	gene_id "LOC115215149"; db_xref "GeneID:115215149"; gbkey "CDS"; gene "LOC115215149"; ID ""; gene_name "LOC115215149"; transcript_id "XM_036505276.1"; product "atrial natriuretic peptide receptor 3"; protein_id "XP_036361169.1"; exon_number "1";
NC_043004.1	Gnomon	CDS	21942012	21942049	.	+	2	gene_id "LOC115215149"; db_xref "GeneID:115215149"; gbkey "CDS"; gene "LOC115215149"; ID ""; gene_name "LOC115215149"; transcript_id "XM_036505276.1"; product "atrial natriuretic peptide receptor 3"; protein_id "XP_036361169.1"; exon_number "2";
NC_043004.1	Gnomon	exon	21886438	21888387	.	+	.	gene_id "LOC115215149"; db_xref "GeneID:115215149"; gbkey "mRNA"; gene "LOC115215149"; ID ""; gene_name "LOC115215149"; transcript_id "XM_036505276.1"; product "atrial natriuretic peptide receptor 3"; exon_number "1"; model_evidence "Supporting evidence includes similarity to: 100% coverage of the annotated genomic feature by RNAseq alignments, including 3 samples with support for all annotated introns";
NC_043004.1	Gnomon	exon	21942012	21942067	.	+	.	gene_id "LOC115215149"; db_xref "GeneID:115215149"; gbkey "mRNA"; gene "LOC115215149"; ID ""; gene_name "LOC115215149"; transcript_id "XM_036505276.1"; product "atrial natriuretic peptide receptor 3"; exon_number "2"; model_evidence "Supporting evidence includes similarity to: 100% coverage of the annotated genomic feature by RNAseq alignments, including 3 samples with support for all annotated introns";
NC_043004.1	Gnomon	start_codon	21887715	21887717	.	+	0	gene_id "LOC115215149"; db_xref "GeneID:115215149"; gbkey "CDS"; gene "LOC115215149"; ID ""; gene_name "LOC115215149"; transcript_id "XM_036505276.1"; product "atrial natriuretic peptide receptor 3"; protein_id "XP_036361169.1"; exon_number "1";
NC_043004.1	Gnomon	stop_codon	21942050	21942052	.	+	0	gene_id "LOC115215149"; db_xref "GeneID:115215149"; gbkey "CDS"; gene "LOC115215149"; ID ""; gene_name "LOC115215149"; transcript_id "XM_036505276.1"; product "atrial natriuretic peptide receptor 3"; protein_id "XP_036361169.1"; exon_number "2";
NC_043004.1	Gnomon	gene	62378621	62864182	.	+	.	gene_id "LOC115215151"; db_xref "GeneID:115215151"; gbkey "Gene"; gene "LOC115215151"; gene_biotype "protein_coding"; ID ""; gene_name "LOC115215151";
NC_043004.1	Gnomon~FLAMseq	transcript	62378621	62864182	.	+	.	gene_id "LOC115215151"; ID "XM_029784324.2"; gene_name "LOC115215151"; transcript_id "FLAMseq_ext~XM_029784324.2"; three_prime_ext "15481";
NC_043004.1	Gnomon~FLAMseq	exon	62378621	62379215	.	+	.	gene_id "LOC115215151"; db_xref "GeneID:115215151"; gbkey "mRNA"; gene "LOC115215151"; ID ""; gene_name "LOC115215151"; transcript_id "FLAMseq_ext~XM_029784324.2"; product "orexin receptor type 2, transcript variant X1"; exon_number "1"; model_evidence "Supporting evidence includes similarity to: 5 Proteins, and 100% coverage of the annotated genomic feature by RNAseq alignments, including 10 samples with support for all annotated introns";
NC_043004.1	Gnomon~FLAMseq	exon	62595740	62596135	.	+	.	gene_id "LOC115215151"; db_xref "GeneID:115215151"; gbkey "mRNA"; gene "LOC115215151"; ID ""; gene_name "LOC115215151"; transcript_id "FLAMseq_ext~XM_029784324.2"; product "orexin receptor type 2, transcript variant X1"; exon_number "2"; model_evidence "Supporting evidence includes similarity to: 5 Proteins, and 100% coverage of the annotated genomic feature by RNAseq alignments, including 10 samples with support for all annotated introns";
NC_043004.1	Gnomon~FLAMseq	exon	62756934	62757318	.	+	.	gene_id "LOC115215151"; db_xref "GeneID:115215151"; gbkey "mRNA"; gene "LOC115215151"; ID ""; gene_name "LOC115215151"; transcript_id "FLAMseq_ext~XM_029784324.2"; product "orexin receptor type 2, transcript variant X1"; exon_number "3"; model_evidence "Supporting evidence includes similarity to: 5 Proteins, and 100% coverage of the annotated genomic feature by RNAseq alignments, including 10 samples with support for all annotated introns";
NC_043004.1	Gnomon~FLAMseq	exon	62831939	62832080	.	+	.	gene_id "LOC115215151"; db_xref "GeneID:115215151"; gbkey "mRNA"; gene "LOC115215151"; ID ""; gene_name "LOC115215151"; transcript_id "FLAMseq_ext~XM_029784324.2"; product "orexin receptor type 2, transcript variant X1"; exon_number "4"; model_evidence "Supporting evidence includes similarity to: 5 Proteins, and 100% coverage of the annotated genomic feature by RNAseq alignments, including 10 samples with support for all annotated introns";
NC_043004.1	Gnomon~FLAMseq	exon	62838868	62838980	.	+	.	gene_id "LOC115215151"; db_xref "GeneID:115215151"; gbkey "mRNA"; gene "LOC115215151"; ID ""; gene_name "LOC115215151"; transcript_id "FLAMseq_ext~XM_029784324.2"; product "orexin receptor type 2, transcript variant X1"; exon_number "5"; model_evidence "Supporting evidence includes similarity to: 5 Proteins, and 100% coverage of the annotated genomic feature by RNAseq alignments, including 10 samples with support for all annotated introns";
NC_043004.1	Gnomon~FLAMseq	exon	62848249	62848701	.	+	.	gene_id "LOC115215151"; db_xref "GeneID:115215151"; gbkey "mRNA"; gene "LOC115215151"; ID ""; gene_name "LOC115215151"; transcript_id "FLAMseq_ext~XM_029784324.2"; product "orexin receptor type 2, transcript variant X1"; exon_number "6"; model_evidence "Supporting evidence includes similarity to: 5 Proteins, and 100% coverage of the annotated genomic feature by RNAseq alignments, including 10 samples with support for all annotated introns";
NC_043004.1	Gnomon~FLAMseq	exon	62848249	62864182	.	+	.	gene_id "LOC115215151"; db_xref "GeneID:115215151"; gbkey "mRNA"; gene "LOC115215151"; ID ""; gene_name "LOC115215151"; transcript_id "FLAMseq_ext~XM_029784324.2"; product "orexin receptor type 2"; exon_number "6"; model_evidence "Supporting evidence includes similarity to: 5 Proteins, and 100% coverage of the annotated genomic feature by RNAseq alignments"; three_prime_ext "15481";
NC_043004.1	Gnomon	transcript	62378621	62848701	.	+	.	gene_id "LOC115215151"; ID "XM_029784324.2"; gene_name "LOC115215151"; transcript_id "XM_029784324.2";
NC_043004.1	Gnomon	CDS	62595767	62596135	.	+	0	gene_id "LOC115215151"; db_xref "GeneID:115215151"; gbkey "CDS"; gene "LOC115215151"; ID ""; gene_name "LOC115215151"; transcript_id "XM_029784324.2"; product "orexin receptor type 2"; protein_id "XP_029640184.1"; exon_number "2";
NC_043004.1	Gnomon	CDS	62756934	62757318	.	+	0	gene_id "LOC115215151"; db_xref "GeneID:115215151"; gbkey "CDS"; gene "LOC115215151"; ID ""; gene_name "LOC115215151"; transcript_id "XM_029784324.2"; product "orexin receptor type 2"; protein_id "XP_029640184.1"; exon_number "3";
NC_043004.1	Gnomon	CDS	62831939	62832080	.	+	2	gene_id "LOC115215151"; db_xref "GeneID:115215151"; gbkey "CDS"; gene "LOC115215151"; ID ""; gene_name "LOC115215151"; transcript_id "XM_029784324.2"; product "orexin receptor type 2"; protein_id "XP_029640184.1"; exon_number "4";
NC_043004.1	Gnomon	CDS	62838868	62838980	.	+	1	gene_id "LOC115215151"; db_xref "GeneID:115215151"; gbkey "CDS"; gene "LOC115215151"; ID ""; gene_name "LOC115215151"; transcript_id "XM_029784324.2"; product "orexin receptor type 2"; protein_id "XP_029640184.1"; exon_number "5";
NC_043004.1	Gnomon	CDS	62848249	62848409	.	+	2	gene_id "LOC115215151"; db_xref "GeneID:115215151"; gbkey "CDS"; gene "LOC115215151"; ID ""; gene_name "LOC115215151"; transcript_id "XM_029784324.2"; product "orexin receptor type 2"; protein_id "XP_029640184.1"; exon_number "6";
NC_043004.1	Gnomon	exon	62378621	62379215	.	+	.	gene_id "LOC115215151"; db_xref "GeneID:115215151"; gbkey "mRNA"; gene "LOC115215151"; ID ""; gene_name "LOC115215151"; transcript_id "XM_029784324.2"; product "orexin receptor type 2, transcript variant X1"; exon_number "1"; model_evidence "Supporting evidence includes similarity to: 5 Proteins, and 100% coverage of the annotated genomic feature by RNAseq alignments, including 10 samples with support for all annotated introns";
NC_043004.1	Gnomon	exon	62595740	62596135	.	+	.	gene_id "LOC115215151"; db_xref "GeneID:115215151"; gbkey "mRNA"; gene "LOC115215151"; ID ""; gene_name "LOC115215151"; transcript_id "XM_029784324.2"; product "orexin receptor type 2, transcript variant X1"; exon_number "2"; model_evidence "Supporting evidence includes similarity to: 5 Proteins, and 100% coverage of the annotated genomic feature by RNAseq alignments, including 10 samples with support for all annotated introns";
NC_043004.1	Gnomon	exon	62756934	62757318	.	+	.	gene_id "LOC115215151"; db_xref "GeneID:115215151"; gbkey "mRNA"; gene "LOC115215151"; ID ""; gene_name "LOC115215151"; transcript_id "XM_029784324.2"; product "orexin receptor type 2, transcript variant X1"; exon_number "3"; model_evidence "Supporting evidence includes similarity to: 5 Proteins, and 100% coverage of the annotated genomic feature by RNAseq alignments, including 10 samples with support for all annotated introns";
NC_043004.1	Gnomon	exon	62831939	62832080	.	+	.	gene_id "LOC115215151"; db_xref "GeneID:115215151"; gbkey "mRNA"; gene "LOC115215151"; ID ""; gene_name "LOC115215151"; transcript_id "XM_029784324.2"; product "orexin receptor type 2, transcript variant X1"; exon_number "4"; model_evidence "Supporting evidence includes similarity to: 5 Proteins, and 100% coverage of the annotated genomic feature by RNAseq alignments, including 10 samples with support for all annotated introns";
NC_043004.1	Gnomon	exon	62838868	62838980	.	+	.	gene_id "LOC115215151"; db_xref "GeneID:115215151"; gbkey "mRNA"; gene "LOC115215151"; ID ""; gene_name "LOC115215151"; transcript_id "XM_029784324.2"; product "orexin receptor type 2, transcript variant X1"; exon_number "5"; model_evidence "Supporting evidence includes similarity to: 5 Proteins, and 100% coverage of the annotated genomic feature by RNAseq alignments, including 10 samples with support for all annotated introns";
NC_043004.1	Gnomon	exon	62848249	62848701	.	+	.	gene_id "LOC115215151"; db_xref "GeneID:115215151"; gbkey "mRNA"; gene "LOC115215151"; ID ""; gene_name "LOC115215151"; transcript_id "XM_029784324.2"; product "orexin receptor type 2, transcript variant X1"; exon_number "6"; model_evidence "Supporting evidence includes similarity to: 5 Proteins, and 100% coverage of the annotated genomic feature by RNAseq alignments, including 10 samples with support for all annotated introns";
NC_043004.1	Gnomon	start_codon	62595767	62595769	.	+	0	gene_id "LOC115215151"; db_xref "GeneID:115215151"; gbkey "CDS"; gene "LOC115215151"; ID ""; gene_name "LOC115215151"; transcript_id "XM_029784324.2"; product "orexin receptor type 2"; protein_id "XP_029640184.1"; exon_number "2";
NC_043004.1	Gnomon	stop_codon	62848410	62848412	.	+	0	gene_id "LOC115215151"; db_xref "GeneID:115215151"; gbkey "CDS"; gene "LOC115215151"; ID ""; gene_name "LOC115215151"; transcript_id "XM_029784324.2"; product "orexin receptor type 2"; protein_id "XP_029640184.1"; exon_number "6";
NC_043004.1	Gnomon	transcript	62378621	62848701	.	+	.	gene_id "LOC115215151"; ID "XM_036505429.1"; gene_name "LOC115215151"; transcript_id "XM_036505429.1";
NC_043004.1	Gnomon	CDS	62595767	62596135	.	+	0	gene_id "LOC115215151"; db_xref "GeneID:115215151"; gbkey "CDS"; gene "LOC115215151"; ID ""; gene_name "LOC115215151"; transcript_id "XM_036505429.1"; product "orexin receptor type 2"; protein_id "XP_036361322.1"; exon_number "2";
NC_043004.1	Gnomon	CDS	62756934	62757318	.	+	0	gene_id "LOC115215151"; db_xref "GeneID:115215151"; gbkey "CDS"; gene "LOC115215151"; ID ""; gene_name "LOC115215151"; transcript_id "XM_036505429.1"; product "orexin receptor type 2"; protein_id "XP_036361322.1"; exon_number "3";
NC_043004.1	Gnomon	CDS	62831939	62832080	.	+	2	gene_id "LOC115215151"; db_xref "GeneID:115215151"; gbkey "CDS"; gene "LOC115215151"; ID ""; gene_name "LOC115215151"; transcript_id "XM_036505429.1"; product "orexin receptor type 2"; protein_id "XP_036361322.1"; exon_number "4";
NC_043004.1	Gnomon	CDS	62838868	62838980	.	+	1	gene_id "LOC115215151"; db_xref "GeneID:115215151"; gbkey "CDS"; gene "LOC115215151"; ID ""; gene_name "LOC115215151"; transcript_id "XM_036505429.1"; product "orexin receptor type 2"; protein_id "XP_036361322.1"; exon_number "5";
NC_043004.1	Gnomon	CDS	62848249	62848409	.	+	2	gene_id "LOC115215151"; db_xref "GeneID:115215151"; gbkey "CDS"; gene "LOC115215151"; ID ""; gene_name "LOC115215151"; transcript_id "XM_036505429.1"; product "orexin receptor type 2"; protein_id "XP_036361322.1"; exon_number "6";
NC_043004.1	Gnomon	exon	62378621	62379215	.	+	.	gene_id "LOC115215151"; db_xref "GeneID:115215151"; gbkey "mRNA"; gene "LOC115215151"; ID ""; gene_name "LOC115215151"; transcript_id "XM_036505429.1"; product "orexin receptor type 2, transcript variant X2"; exon_number "1"; model_evidence "Supporting evidence includes similarity to: 5 Proteins, and 100% coverage of the annotated genomic feature by RNAseq alignments, including 7 samples with support for all annotated introns";
NC_043004.1	Gnomon	exon	62595754	62596135	.	+	.	gene_id "LOC115215151"; db_xref "GeneID:115215151"; gbkey "mRNA"; gene "LOC115215151"; ID ""; gene_name "LOC115215151"; transcript_id "XM_036505429.1"; product "orexin receptor type 2, transcript variant X2"; exon_number "2"; model_evidence "Supporting evidence includes similarity to: 5 Proteins, and 100% coverage of the annotated genomic feature by RNAseq alignments, including 7 samples with support for all annotated introns";
NC_043004.1	Gnomon	exon	62756934	62757318	.	+	.	gene_id "LOC115215151"; db_xref "GeneID:115215151"; gbkey "mRNA"; gene "LOC115215151"; ID ""; gene_name "LOC115215151"; transcript_id "XM_036505429.1"; product "orexin receptor type 2, transcript variant X2"; exon_number "3"; model_evidence "Supporting evidence includes similarity to: 5 Proteins, and 100% coverage of the annotated genomic feature by RNAseq alignments, including 7 samples with support for all annotated introns";
NC_043004.1	Gnomon	exon	62831939	62832080	.	+	.	gene_id "LOC115215151"; db_xref "GeneID:115215151"; gbkey "mRNA"; gene "LOC115215151"; ID ""; gene_name "LOC115215151"; transcript_id "XM_036505429.1"; product "orexin receptor type 2, transcript variant X2"; exon_number "4"; model_evidence "Supporting evidence includes similarity to: 5 Proteins, and 100% coverage of the annotated genomic feature by RNAseq alignments, including 7 samples with support for all annotated introns";
NC_043004.1	Gnomon	exon	62838868	62838980	.	+	.	gene_id "LOC115215151"; db_xref "GeneID:115215151"; gbkey "mRNA"; gene "LOC115215151"; ID ""; gene_name "LOC115215151"; transcript_id "XM_036505429.1"; product "orexin receptor type 2, transcript variant X2"; exon_number "5"; model_evidence "Supporting evidence includes similarity to: 5 Proteins, and 100% coverage of the annotated genomic feature by RNAseq alignments, including 7 samples with support for all annotated introns";
NC_043004.1	Gnomon	exon	62848249	62848701	.	+	.	gene_id "LOC115215151"; db_xref "GeneID:115215151"; gbkey "mRNA"; gene "LOC115215151"; ID ""; gene_name "LOC115215151"; transcript_id "XM_036505429.1"; product "orexin receptor type 2, transcript variant X2"; exon_number "6"; model_evidence "Supporting evidence includes similarity to: 5 Proteins, and 100% coverage of the annotated genomic feature by RNAseq alignments, including 7 samples with support for all annotated introns";
NC_043004.1	Gnomon	start_codon	62595767	62595769	.	+	0	gene_id "LOC115215151"; db_xref "GeneID:115215151"; gbkey "CDS"; gene "LOC115215151"; ID ""; gene_name "LOC115215151"; transcript_id "XM_036505429.1"; product "orexin receptor type 2"; protein_id "XP_036361322.1"; exon_number "2";
NC_043004.1	Gnomon	stop_codon	62848410	62848412	.	+	0	gene_id "LOC115215151"; db_xref "GeneID:115215151"; gbkey "CDS"; gene "LOC115215151"; ID ""; gene_name "LOC115215151"; transcript_id "XM_036505429.1"; product "orexin receptor type 2"; protein_id "XP_036361322.1"; exon_number "6";
NC_043004.1	Gnomon	gene	50728110	50761157	.	+	.	gene_id "LOC115215153"; db_xref "GeneID:115215153"; gbkey "Gene"; gene "LOC115215153"; gene_biotype "protein_coding"; ID ""; gene_name "LOC115215153";
NC_043004.1	PBRI~FLAMseq	transcript	50728110	50761157	.	+	.	gene_id "LOC115215153"; ID ""; gene_name "LOC115215153"; transcript_id "FLAMseq_ext~G29138.1"; uniq_trans_id "G29138.1"; three_prime_ext "3";
NC_043004.1	PBRI~FLAMseq	exon	50728110	50728215	.	+	.	gene_id "LOC115215153"; ID ""; gene_name "LOC115215153"; transcript_id "FLAMseq_ext~G29138.1"; exon_number "1"; uniq_trans_id "G29138.1";
NC_043004.1	PBRI~FLAMseq	exon	50758036	50761154	.	+	.	gene_id "LOC115215153"; ID ""; gene_name "LOC115215153"; transcript_id "FLAMseq_ext~G29138.1"; exon_number "2"; uniq_trans_id "G29138.1";
NC_043004.1	PBRI~FLAMseq	exon	50758036	50761157	.	+	.	gene_id "LOC115215153"; ID ""; gene_name "LOC115215153"; transcript_id "FLAMseq_ext~G29138.1"; exon_number "2"; uniq_trans_id "G29138.1"; three_prime_ext "3";
NC_043004.1	PBRI	transcript	50728110	50761154	.	+	.	gene_id "LOC115215153"; ID ""; gene_name "LOC115215153"; transcript_id "G29138.1"; uniq_trans_id "G29138.1";
NC_043004.1	PBRI	exon	50728110	50728215	.	+	.	gene_id "LOC115215153"; ID ""; gene_name "LOC115215153"; transcript_id "G29138.1"; exon_number "1"; uniq_trans_id "G29138.1";
NC_043004.1	PBRI	exon	50758036	50761154	.	+	.	gene_id "LOC115215153"; ID ""; gene_name "LOC115215153"; transcript_id "G29138.1"; exon_number "2"; uniq_trans_id "G29138.1";
NC_043004.1	Gnomon	transcript	50730382	50761151	.	+	.	gene_id "LOC115215153"; ID "XM_029784325.2"; gene_name "LOC115215153"; transcript_id "XM_029784325.2";
NC_043004.1	Gnomon	CDS	50730760	50730826	.	+	0	gene_id "LOC115215153"; db_xref "GeneID:115215153"; gbkey "CDS"; gene "LOC115215153"; ID ""; gene_name "LOC115215153"; transcript_id "XM_029784325.2"; product "homeobox protein PKNOX1"; protein_id "XP_029640185.1"; exon_number "1";
NC_043004.1	Gnomon	CDS	50758036	50759066	.	+	2	gene_id "LOC115215153"; db_xref "GeneID:115215153"; gbkey "CDS"; gene "LOC115215153"; ID ""; gene_name "LOC115215153"; transcript_id "XM_029784325.2"; product "homeobox protein PKNOX1"; protein_id "XP_029640185.1"; exon_number "2";
NC_043004.1	Gnomon	exon	50730382	50730826	.	+	.	gene_id "LOC115215153"; db_xref "GeneID:115215153"; gbkey "mRNA"; gene "LOC115215153"; ID ""; gene_name "LOC115215153"; transcript_id "XM_029784325.2"; product "homeobox protein PKNOX1"; exon_number "1"; model_evidence "Supporting evidence includes similarity to: 6 Proteins, and 100% coverage of the annotated genomic feature by RNAseq alignments, including 45 samples with support for all annotated introns";
NC_043004.1	Gnomon	exon	50758036	50761151	.	+	.	gene_id "LOC115215153"; db_xref "GeneID:115215153"; gbkey "mRNA"; gene "LOC115215153"; ID ""; gene_name "LOC115215153"; transcript_id "XM_029784325.2"; product "homeobox protein PKNOX1"; exon_number "2"; model_evidence "Supporting evidence includes similarity to: 6 Proteins, and 100% coverage of the annotated genomic feature by RNAseq alignments, including 45 samples with support for all annotated introns";
NC_043004.1	Gnomon	start_codon	50730760	50730762	.	+	0	gene_id "LOC115215153"; db_xref "GeneID:115215153"; gbkey "CDS"; gene "LOC115215153"; ID ""; gene_name "LOC115215153"; transcript_id "XM_029784325.2"; product "homeobox protein PKNOX1"; protein_id "XP_029640185.1"; exon_number "1";
NC_043004.1	Gnomon	stop_codon	50759067	50759069	.	+	0	gene_id "LOC115215153"; db_xref "GeneID:115215153"; gbkey "CDS"; gene "LOC115215153"; ID ""; gene_name "LOC115215153"; transcript_id "XM_029784325.2"; product "homeobox protein PKNOX1"; protein_id "XP_029640185.1"; exon_number "2";
NC_043004.1	Gnomon	gene	37763351	37789130	.	+	.	gene_id "LOC115215154"; db_xref "GeneID:115215154"; gbkey "Gene"; gene "LOC115215154"; gene_biotype "protein_coding"; ID ""; gene_name "LOC115215154";
NC_043004.1	Gnomon~FLAMseq	transcript	37763351	37789130	.	+	.	gene_id "LOC115215154"; ID "XM_029784326.2"; gene_name "LOC115215154"; transcript_id "FLAMseq_ext~XM_029784326.2"; three_prime_ext "4";
NC_043004.1	Gnomon~FLAMseq	exon	37763351	37763533	.	+	.	gene_id "LOC115215154"; db_xref "GeneID:115215154"; gbkey "mRNA"; gene "LOC115215154"; ID ""; gene_name "LOC115215154"; transcript_id "FLAMseq_ext~XM_029784326.2"; product "carbonyl reductase [NADPH] 3"; exon_number "1"; model_evidence "Supporting evidence includes similarity to: 11 Proteins, and 100% coverage of the annotated genomic feature by RNAseq alignments, including 19 samples with support for all annotated introns";
NC_043004.1	Gnomon~FLAMseq	exon	37767048	37767129	.	+	.	gene_id "LOC115215154"; db_xref "GeneID:115215154"; gbkey "mRNA"; gene "LOC115215154"; ID ""; gene_name "LOC115215154"; transcript_id "FLAMseq_ext~XM_029784326.2"; product "carbonyl reductase [NADPH] 3"; exon_number "2"; model_evidence "Supporting evidence includes similarity to: 11 Proteins, and 100% coverage of the annotated genomic feature by RNAseq alignments, including 19 samples with support for all annotated introns";
NC_043004.1	Gnomon~FLAMseq	exon	37768935	37769113	.	+	.	gene_id "LOC115215154"; db_xref "GeneID:115215154"; gbkey "mRNA"; gene "LOC115215154"; ID ""; gene_name "LOC115215154"; transcript_id "FLAMseq_ext~XM_029784326.2"; product "carbonyl reductase [NADPH] 3"; exon_number "3"; model_evidence "Supporting evidence includes similarity to: 11 Proteins, and 100% coverage of the annotated genomic feature by RNAseq alignments, including 19 samples with support for all annotated introns";
NC_043004.1	Gnomon~FLAMseq	exon	37771309	37771421	.	+	.	gene_id "LOC115215154"; db_xref "GeneID:115215154"; gbkey "mRNA"; gene "LOC115215154"; ID ""; gene_name "LOC115215154"; transcript_id "FLAMseq_ext~XM_029784326.2"; product "carbonyl reductase [NADPH] 3"; exon_number "4"; model_evidence "Supporting evidence includes similarity to: 11 Proteins, and 100% coverage of the annotated genomic feature by RNAseq alignments, including 19 samples with support for all annotated introns";
NC_043004.1	Gnomon~FLAMseq	exon	37772937	37773065	.	+	.	gene_id "LOC115215154"; db_xref "GeneID:115215154"; gbkey "mRNA"; gene "LOC115215154"; ID ""; gene_name "LOC115215154"; transcript_id "FLAMseq_ext~XM_029784326.2"; product "carbonyl reductase [NADPH] 3"; exon_number "5"; model_evidence "Supporting evidence includes similarity to: 11 Proteins, and 100% coverage of the annotated genomic feature by RNAseq alignments, including 19 samples with support for all annotated introns";
NC_043004.1	Gnomon~FLAMseq	exon	37776335	37776485	.	+	.	gene_id "LOC115215154"; db_xref "GeneID:115215154"; gbkey "mRNA"; gene "LOC115215154"; ID ""; gene_name "LOC115215154"; transcript_id "FLAMseq_ext~XM_029784326.2"; product "carbonyl reductase [NADPH] 3"; exon_number "6"; model_evidence "Supporting evidence includes similarity to: 11 Proteins, and 100% coverage of the annotated genomic feature by RNAseq alignments, including 19 samples with support for all annotated introns";
NC_043004.1	Gnomon~FLAMseq	exon	37785135	37785198	.	+	.	gene_id "LOC115215154"; db_xref "GeneID:115215154"; gbkey "mRNA"; gene "LOC115215154"; ID ""; gene_name "LOC115215154"; transcript_id "FLAMseq_ext~XM_029784326.2"; product "carbonyl reductase [NADPH] 3"; exon_number "7"; model_evidence "Supporting evidence includes similarity to: 11 Proteins, and 100% coverage of the annotated genomic feature by RNAseq alignments, including 19 samples with support for all annotated introns";
NC_043004.1	Gnomon~FLAMseq	exon	37788909	37789126	.	+	.	gene_id "LOC115215154"; db_xref "GeneID:115215154"; gbkey "mRNA"; gene "LOC115215154"; ID ""; gene_name "LOC115215154"; transcript_id "FLAMseq_ext~XM_029784326.2"; product "carbonyl reductase [NADPH] 3"; exon_number "8"; model_evidence "Supporting evidence includes similarity to: 11 Proteins, and 100% coverage of the annotated genomic feature by RNAseq alignments, including 19 samples with support for all annotated introns";
NC_043004.1	Gnomon~FLAMseq	exon	37788909	37789130	.	+	.	gene_id "LOC115215154"; db_xref "GeneID:115215154"; gbkey "mRNA"; gene "LOC115215154"; ID ""; gene_name "LOC115215154"; transcript_id "FLAMseq_ext~XM_029784326.2"; product ""; exon_number "8"; model_evidence "Supporting evidence includes similarity to: 11 Proteins, and 100% coverage of the annotated genomic feature by RNAseq alignments"; three_prime_ext "4";
NC_043004.1	Gnomon	transcript	37763351	37789126	.	+	.	gene_id "LOC115215154"; ID "XM_029784326.2"; gene_name "LOC115215154"; transcript_id "XM_029784326.2";
NC_043004.1	Gnomon	CDS	37763516	37763533	.	+	0	gene_id "LOC115215154"; db_xref "GeneID:115215154"; gbkey "CDS"; gene "LOC115215154"; ID ""; gene_name "LOC115215154"; transcript_id "XM_029784326.2"; product "carbonyl reductase [NADPH] 3"; protein_id "XP_029640186.1"; exon_number "1";
NC_043004.1	Gnomon	CDS	37767048	37767129	.	+	0	gene_id "LOC115215154"; db_xref "GeneID:115215154"; gbkey "CDS"; gene "LOC115215154"; ID ""; gene_name "LOC115215154"; transcript_id "XM_029784326.2"; product "carbonyl reductase [NADPH] 3"; protein_id "XP_029640186.1"; exon_number "2";
NC_043004.1	Gnomon	CDS	37768935	37769113	.	+	2	gene_id "LOC115215154"; db_xref "GeneID:115215154"; gbkey "CDS"; gene "LOC115215154"; ID ""; gene_name "LOC115215154"; transcript_id "XM_029784326.2"; product "carbonyl reductase [NADPH] 3"; protein_id "XP_029640186.1"; exon_number "3";
NC_043004.1	Gnomon	CDS	37771309	37771421	.	+	0	gene_id "LOC115215154"; db_xref "GeneID:115215154"; gbkey "CDS"; gene "LOC115215154"; ID ""; gene_name "LOC115215154"; transcript_id "XM_029784326.2"; product "carbonyl reductase [NADPH] 3"; protein_id "XP_029640186.1"; exon_number "4";
NC_043004.1	Gnomon	CDS	37772937	37773065	.	+	1	gene_id "LOC115215154"; db_xref "GeneID:115215154"; gbkey "CDS"; gene "LOC115215154"; ID ""; gene_name "LOC115215154"; transcript_id "XM_029784326.2"; product "carbonyl reductase [NADPH] 3"; protein_id "XP_029640186.1"; exon_number "5";
NC_043004.1	Gnomon	CDS	37776335	37776485	.	+	1	gene_id "LOC115215154"; db_xref "GeneID:115215154"; gbkey "CDS"; gene "LOC115215154"; ID ""; gene_name "LOC115215154"; transcript_id "XM_029784326.2"; product "carbonyl reductase [NADPH] 3"; protein_id "XP_029640186.1"; exon_number "6";
NC_043004.1	Gnomon	CDS	37785135	37785198	.	+	0	gene_id "LOC115215154"; db_xref "GeneID:115215154"; gbkey "CDS"; gene "LOC115215154"; ID ""; gene_name "LOC115215154"; transcript_id "XM_029784326.2"; product "carbonyl reductase [NADPH] 3"; protein_id "XP_029640186.1"; exon_number "7";
NC_043004.1	Gnomon	CDS	37788909	37789003	.	+	2	gene_id "LOC115215154"; db_xref "GeneID:115215154"; gbkey "CDS"; gene "LOC115215154"; ID ""; gene_name "LOC115215154"; transcript_id "XM_029784326.2"; product "carbonyl reductase [NADPH] 3"; protein_id "XP_029640186.1"; exon_number "8";
NC_043004.1	Gnomon	exon	37763351	37763533	.	+	.	gene_id "LOC115215154"; db_xref "GeneID:115215154"; gbkey "mRNA"; gene "LOC115215154"; ID ""; gene_name "LOC115215154"; transcript_id "XM_029784326.2"; product "carbonyl reductase [NADPH] 3"; exon_number "1"; model_evidence "Supporting evidence includes similarity to: 11 Proteins, and 100% coverage of the annotated genomic feature by RNAseq alignments, including 19 samples with support for all annotated introns";
NC_043004.1	Gnomon	exon	37767048	37767129	.	+	.	gene_id "LOC115215154"; db_xref "GeneID:115215154"; gbkey "mRNA"; gene "LOC115215154"; ID ""; gene_name "LOC115215154"; transcript_id "XM_029784326.2"; product "carbonyl reductase [NADPH] 3"; exon_number "2"; model_evidence "Supporting evidence includes similarity to: 11 Proteins, and 100% coverage of the annotated genomic feature by RNAseq alignments, including 19 samples with support for all annotated introns";
NC_043004.1	Gnomon	exon	37768935	37769113	.	+	.	gene_id "LOC115215154"; db_xref "GeneID:115215154"; gbkey "mRNA"; gene "LOC115215154"; ID ""; gene_name "LOC115215154"; transcript_id "XM_029784326.2"; product "carbonyl reductase [NADPH] 3"; exon_number "3"; model_evidence "Supporting evidence includes similarity to: 11 Proteins, and 100% coverage of the annotated genomic feature by RNAseq alignments, including 19 samples with support for all annotated introns";
NC_043004.1	Gnomon	exon	37771309	37771421	.	+	.	gene_id "LOC115215154"; db_xref "GeneID:115215154"; gbkey "mRNA"; gene "LOC115215154"; ID ""; gene_name "LOC115215154"; transcript_id "XM_029784326.2"; product "carbonyl reductase [NADPH] 3"; exon_number "4"; model_evidence "Supporting evidence includes similarity to: 11 Proteins, and 100% coverage of the annotated genomic feature by RNAseq alignments, including 19 samples with support for all annotated introns";
NC_043004.1	Gnomon	exon	37772937	37773065	.	+	.	gene_id "LOC115215154"; db_xref "GeneID:115215154"; gbkey "mRNA"; gene "LOC115215154"; ID ""; gene_name "LOC115215154"; transcript_id "XM_029784326.2"; product "carbonyl reductase [NADPH] 3"; exon_number "5"; model_evidence "Supporting evidence includes similarity to: 11 Proteins, and 100% coverage of the annotated genomic feature by RNAseq alignments, including 19 samples with support for all annotated introns";
NC_043004.1	Gnomon	exon	37776335	37776485	.	+	.	gene_id "LOC115215154"; db_xref "GeneID:115215154"; gbkey "mRNA"; gene "LOC115215154"; ID ""; gene_name "LOC115215154"; transcript_id "XM_029784326.2"; product "carbonyl reductase [NADPH] 3"; exon_number "6"; model_evidence "Supporting evidence includes similarity to: 11 Proteins, and 100% coverage of the annotated genomic feature by RNAseq alignments, including 19 samples with support for all annotated introns";
NC_043004.1	Gnomon	exon	37785135	37785198	.	+	.	gene_id "LOC115215154"; db_xref "GeneID:115215154"; gbkey "mRNA"; gene "LOC115215154"; ID ""; gene_name "LOC115215154"; transcript_id "XM_029784326.2"; product "carbonyl reductase [NADPH] 3"; exon_number "7"; model_evidence "Supporting evidence includes similarity to: 11 Proteins, and 100% coverage of the annotated genomic feature by RNAseq alignments, including 19 samples with support for all annotated introns";
NC_043004.1	Gnomon	exon	37788909	37789126	.	+	.	gene_id "LOC115215154"; db_xref "GeneID:115215154"; gbkey "mRNA"; gene "LOC115215154"; ID ""; gene_name "LOC115215154"; transcript_id "XM_029784326.2"; product "carbonyl reductase [NADPH] 3"; exon_number "8"; model_evidence "Supporting evidence includes similarity to: 11 Proteins, and 100% coverage of the annotated genomic feature by RNAseq alignments, including 19 samples with support for all annotated introns";
NC_043004.1	Gnomon	start_codon	37763516	37763518	.	+	0	gene_id "LOC115215154"; db_xref "GeneID:115215154"; gbkey "CDS"; gene "LOC115215154"; ID ""; gene_name "LOC115215154"; transcript_id "XM_029784326.2"; product "carbonyl reductase [NADPH] 3"; protein_id "XP_029640186.1"; exon_number "1";
NC_043004.1	Gnomon	stop_codon	37789004	37789006	.	+	0	gene_id "LOC115215154"; db_xref "GeneID:115215154"; gbkey "CDS"; gene "LOC115215154"; ID ""; gene_name "LOC115215154"; transcript_id "XM_029784326.2"; product "carbonyl reductase [NADPH] 3"; protein_id "XP_029640186.1"; exon_number "8";
NC_043004.1	Gnomon	gene	77640913	77665962	.	+	.	gene_id "LOC115215155"; db_xref "GeneID:115215155"; gbkey "Gene"; gene "LOC115215155"; gene_biotype "protein_coding"; ID ""; gene_name "LOC115215155";
NC_043004.1	PBRI~FLAMseq	transcript	77640940	77665962	.	+	.	gene_id "LOC115215155"; ID ""; gene_name "LOC115215155"; transcript_id "FLAMseq_ext~G29599.25"; uniq_trans_id "G29599.25"; three_prime_ext "2";
NC_043004.1	PBRI~FLAMseq	exon	77640940	77641141	.	+	.	gene_id "LOC115215155"; ID ""; gene_name "LOC115215155"; transcript_id "FLAMseq_ext~G29599.25"; exon_number "1"; uniq_trans_id "G29599.25";
NC_043004.1	PBRI~FLAMseq	exon	77655769	77655885	.	+	.	gene_id "LOC115215155"; ID ""; gene_name "LOC115215155"; transcript_id "FLAMseq_ext~G29599.25"; exon_number "2"; uniq_trans_id "G29599.25";
NC_043004.1	PBRI~FLAMseq	exon	77659798	77659886	.	+	.	gene_id "LOC115215155"; ID ""; gene_name "LOC115215155"; transcript_id "FLAMseq_ext~G29599.25"; exon_number "3"; uniq_trans_id "G29599.25";
NC_043004.1	PBRI~FLAMseq	exon	77662493	77664512	.	+	.	gene_id "LOC115215155"; ID ""; gene_name "LOC115215155"; transcript_id "FLAMseq_ext~G29599.25"; exon_number "4"; uniq_trans_id "G29599.25";
NC_043004.1	PBRI~FLAMseq	exon	77664868	77665960	.	+	.	gene_id "LOC115215155"; ID ""; gene_name "LOC115215155"; transcript_id "FLAMseq_ext~G29599.25"; exon_number "5"; uniq_trans_id "G29599.25";
NC_043004.1	PBRI~FLAMseq	exon	77664868	77665962	.	+	.	gene_id "LOC115215155"; ID ""; gene_name "LOC115215155"; transcript_id "FLAMseq_ext~G29599.25"; exon_number "5"; uniq_trans_id "G29599.25"; three_prime_ext "2";
NC_043004.1	PBRI	transcript	77640933	77665764	.	+	.	gene_id "LOC115215155"; ID ""; gene_name "LOC115215155"; transcript_id "G29599.24"; uniq_trans_id "G29599.24";
NC_043004.1	PBRI	exon	77640933	77641141	.	+	.	gene_id "LOC115215155"; ID ""; gene_name "LOC115215155"; transcript_id "G29599.24"; exon_number "1"; uniq_trans_id "G29599.24";
NC_043004.1	PBRI	exon	77655769	77655885	.	+	.	gene_id "LOC115215155"; ID ""; gene_name "LOC115215155"; transcript_id "G29599.24"; exon_number "2"; uniq_trans_id "G29599.24";
NC_043004.1	PBRI	exon	77659798	77659886	.	+	.	gene_id "LOC115215155"; ID ""; gene_name "LOC115215155"; transcript_id "G29599.24"; exon_number "3"; uniq_trans_id "G29599.24";
NC_043004.1	PBRI	exon	77662493	77663851	.	+	.	gene_id "LOC115215155"; ID ""; gene_name "LOC115215155"; transcript_id "G29599.24"; exon_number "4"; uniq_trans_id "G29599.24";
NC_043004.1	PBRI	exon	77664076	77665764	.	+	.	gene_id "LOC115215155"; ID ""; gene_name "LOC115215155"; transcript_id "G29599.24"; exon_number "5"; uniq_trans_id "G29599.24";
NC_043004.1	PBRI	transcript	77640940	77665960	.	+	.	gene_id "LOC115215155"; ID ""; gene_name "LOC115215155"; transcript_id "G29599.25"; uniq_trans_id "G29599.25";
NC_043004.1	PBRI	exon	77640940	77641141	.	+	.	gene_id "LOC115215155"; ID ""; gene_name "LOC115215155"; transcript_id "G29599.25"; exon_number "1"; uniq_trans_id "G29599.25";
NC_043004.1	PBRI	exon	77655769	77655885	.	+	.	gene_id "LOC115215155"; ID ""; gene_name "LOC115215155"; transcript_id "G29599.25"; exon_number "2"; uniq_trans_id "G29599.25";
NC_043004.1	PBRI	exon	77659798	77659886	.	+	.	gene_id "LOC115215155"; ID ""; gene_name "LOC115215155"; transcript_id "G29599.25"; exon_number "3"; uniq_trans_id "G29599.25";
NC_043004.1	PBRI	exon	77662493	77664512	.	+	.	gene_id "LOC115215155"; ID ""; gene_name "LOC115215155"; transcript_id "G29599.25"; exon_number "4"; uniq_trans_id "G29599.25";
NC_043004.1	PBRI	exon	77664868	77665960	.	+	.	gene_id "LOC115215155"; ID ""; gene_name "LOC115215155"; transcript_id "G29599.25"; exon_number "5"; uniq_trans_id "G29599.25";
NC_043004.1	PBRI	transcript	77640942	77665084	.	+	.	gene_id "LOC115215155"; ID ""; gene_name "LOC115215155"; transcript_id "G29599.27"; uniq_trans_id "G29599.27";
NC_043004.1	PBRI	exon	77640942	77641141	.	+	.	gene_id "LOC115215155"; ID ""; gene_name "LOC115215155"; transcript_id "G29599.27"; exon_number "1"; uniq_trans_id "G29599.27";
NC_043004.1	PBRI	exon	77655769	77655885	.	+	.	gene_id "LOC115215155"; ID ""; gene_name "LOC115215155"; transcript_id "G29599.27"; exon_number "2"; uniq_trans_id "G29599.27";
NC_043004.1	PBRI	exon	77659798	77659886	.	+	.	gene_id "LOC115215155"; ID ""; gene_name "LOC115215155"; transcript_id "G29599.27"; exon_number "3"; uniq_trans_id "G29599.27";
NC_043004.1	PBRI	exon	77662493	77663851	.	+	.	gene_id "LOC115215155"; ID ""; gene_name "LOC115215155"; transcript_id "G29599.27"; exon_number "4"; uniq_trans_id "G29599.27";
NC_043004.1	PBRI	exon	77664076	77665084	.	+	.	gene_id "LOC115215155"; ID ""; gene_name "LOC115215155"; transcript_id "G29599.27"; exon_number "5"; uniq_trans_id "G29599.27";
NC_043004.1	PBRI	transcript	77640945	77665943	.	+	.	gene_id "LOC115215155"; ID ""; gene_name "LOC115215155"; transcript_id "G29599.29"; uniq_trans_id "G29599.29";
NC_043004.1	PBRI	exon	77640945	77641141	.	+	.	gene_id "LOC115215155"; ID ""; gene_name "LOC115215155"; transcript_id "G29599.29"; exon_number "1"; uniq_trans_id "G29599.29";
NC_043004.1	PBRI	exon	77655769	77655885	.	+	.	gene_id "LOC115215155"; ID ""; gene_name "LOC115215155"; transcript_id "G29599.29"; exon_number "2"; uniq_trans_id "G29599.29";
NC_043004.1	PBRI	exon	77659798	77659886	.	+	.	gene_id "LOC115215155"; ID ""; gene_name "LOC115215155"; transcript_id "G29599.29"; exon_number "3"; uniq_trans_id "G29599.29";
NC_043004.1	PBRI	exon	77662493	77663851	.	+	.	gene_id "LOC115215155"; ID ""; gene_name "LOC115215155"; transcript_id "G29599.29"; exon_number "4"; uniq_trans_id "G29599.29";
NC_043004.1	PBRI	exon	77664076	77665943	.	+	.	gene_id "LOC115215155"; ID ""; gene_name "LOC115215155"; transcript_id "G29599.29"; exon_number "5"; uniq_trans_id "G29599.29";
NC_043004.1	PBRI	transcript	77640968	77665960	.	+	.	gene_id "LOC115215155"; ID ""; gene_name "LOC115215155"; transcript_id "G29599.39"; uniq_trans_id "G29599.39";
NC_043004.1	PBRI	exon	77640968	77641141	.	+	.	gene_id "LOC115215155"; ID ""; gene_name "LOC115215155"; transcript_id "G29599.39"; exon_number "1"; uniq_trans_id "G29599.39";
NC_043004.1	PBRI	exon	77655769	77655885	.	+	.	gene_id "LOC115215155"; ID ""; gene_name "LOC115215155"; transcript_id "G29599.39"; exon_number "2"; uniq_trans_id "G29599.39";
NC_043004.1	PBRI	exon	77659798	77659886	.	+	.	gene_id "LOC115215155"; ID ""; gene_name "LOC115215155"; transcript_id "G29599.39"; exon_number "3"; uniq_trans_id "G29599.39";
NC_043004.1	PBRI	exon	77662493	77664485	.	+	.	gene_id "LOC115215155"; ID ""; gene_name "LOC115215155"; transcript_id "G29599.39"; exon_number "4"; uniq_trans_id "G29599.39";
NC_043004.1	PBRI	exon	77664899	77665960	.	+	.	gene_id "LOC115215155"; ID ""; gene_name "LOC115215155"; transcript_id "G29599.39"; exon_number "5"; uniq_trans_id "G29599.39";
NC_043004.1	PBRI	transcript	77640972	77665960	.	+	.	gene_id "LOC115215155"; ID ""; gene_name "LOC115215155"; transcript_id "G29599.42"; uniq_trans_id "G29599.42";
NC_043004.1	PBRI	exon	77640972	77641141	.	+	.	gene_id "LOC115215155"; ID ""; gene_name "LOC115215155"; transcript_id "G29599.42"; exon_number "1"; uniq_trans_id "G29599.42";
NC_043004.1	PBRI	exon	77655769	77655885	.	+	.	gene_id "LOC115215155"; ID ""; gene_name "LOC115215155"; transcript_id "G29599.42"; exon_number "2"; uniq_trans_id "G29599.42";
NC_043004.1	PBRI	exon	77659798	77659886	.	+	.	gene_id "LOC115215155"; ID ""; gene_name "LOC115215155"; transcript_id "G29599.42"; exon_number "3"; uniq_trans_id "G29599.42";
NC_043004.1	PBRI	exon	77662493	77663851	.	+	.	gene_id "LOC115215155"; ID ""; gene_name "LOC115215155"; transcript_id "G29599.42"; exon_number "4"; uniq_trans_id "G29599.42";
NC_043004.1	PBRI	exon	77664076	77664512	.	+	.	gene_id "LOC115215155"; ID ""; gene_name "LOC115215155"; transcript_id "G29599.42"; exon_number "5"; uniq_trans_id "G29599.42";
NC_043004.1	PBRI	exon	77664868	77665960	.	+	.	gene_id "LOC115215155"; ID ""; gene_name "LOC115215155"; transcript_id "G29599.42"; exon_number "6"; uniq_trans_id "G29599.42";
NC_043004.1	PBRI	transcript	77640989	77665764	.	+	.	gene_id "LOC115215155"; ID ""; gene_name "LOC115215155"; transcript_id "G29599.44"; uniq_trans_id "G29599.44";
NC_043004.1	PBRI	exon	77640989	77641141	.	+	.	gene_id "LOC115215155"; ID ""; gene_name "LOC115215155"; transcript_id "G29599.44"; exon_number "1"; uniq_trans_id "G29599.44";
NC_043004.1	PBRI	exon	77655769	77655885	.	+	.	gene_id "LOC115215155"; ID ""; gene_name "LOC115215155"; transcript_id "G29599.44"; exon_number "2"; uniq_trans_id "G29599.44";
NC_043004.1	PBRI	exon	77659798	77659886	.	+	.	gene_id "LOC115215155"; ID ""; gene_name "LOC115215155"; transcript_id "G29599.44"; exon_number "3"; uniq_trans_id "G29599.44";
NC_043004.1	PBRI	exon	77662493	77664512	.	+	.	gene_id "LOC115215155"; ID ""; gene_name "LOC115215155"; transcript_id "G29599.44"; exon_number "4"; uniq_trans_id "G29599.44";
NC_043004.1	PBRI	exon	77664868	77665764	.	+	.	gene_id "LOC115215155"; ID ""; gene_name "LOC115215155"; transcript_id "G29599.44"; exon_number "5"; uniq_trans_id "G29599.44";
NC_043004.1	PBRI	transcript	77643910	77665943	.	+	.	gene_id "LOC115215155"; ID ""; gene_name "LOC115215155"; transcript_id "G29599.58"; uniq_trans_id "G29599.58";
NC_043004.1	PBRI	exon	77643910	77644065	.	+	.	gene_id "LOC115215155"; ID ""; gene_name "LOC115215155"; transcript_id "G29599.58"; exon_number "1"; uniq_trans_id "G29599.58";
NC_043004.1	PBRI	exon	77655769	77655885	.	+	.	gene_id "LOC115215155"; ID ""; gene_name "LOC115215155"; transcript_id "G29599.58"; exon_number "2"; uniq_trans_id "G29599.58";
NC_043004.1	PBRI	exon	77659798	77659886	.	+	.	gene_id "LOC115215155"; ID ""; gene_name "LOC115215155"; transcript_id "G29599.58"; exon_number "3"; uniq_trans_id "G29599.58";
NC_043004.1	PBRI	exon	77662493	77663851	.	+	.	gene_id "LOC115215155"; ID ""; gene_name "LOC115215155"; transcript_id "G29599.58"; exon_number "4"; uniq_trans_id "G29599.58";
NC_043004.1	PBRI	exon	77664076	77665943	.	+	.	gene_id "LOC115215155"; ID ""; gene_name "LOC115215155"; transcript_id "G29599.58"; exon_number "5"; uniq_trans_id "G29599.58";
NC_043004.1	Gnomon	transcript	77640913	77663827	.	+	.	gene_id "LOC115215155"; ID "XM_029784327.2"; gene_name "LOC115215155"; transcript_id "XM_029784327.2";
NC_043004.1	Gnomon	CDS	77641126	77641141	.	+	0	gene_id "LOC115215155"; db_xref "GeneID:115215155"; gbkey "CDS"; gene "LOC115215155"; ID ""; gene_name "LOC115215155"; transcript_id "XM_029784327.2"; product "uncharacterized protein LOC115215155 isoform X2"; protein_id "XP_029640187.1"; exon_number "1";
NC_043004.1	Gnomon	CDS	77655769	77655885	.	+	2	gene_id "LOC115215155"; db_xref "GeneID:115215155"; gbkey "CDS"; gene "LOC115215155"; ID ""; gene_name "LOC115215155"; transcript_id "XM_029784327.2"; product "uncharacterized protein LOC115215155 isoform X2"; protein_id "XP_029640187.1"; exon_number "2";
NC_043004.1	Gnomon	CDS	77659798	77659886	.	+	2	gene_id "LOC115215155"; db_xref "GeneID:115215155"; gbkey "CDS"; gene "LOC115215155"; ID ""; gene_name "LOC115215155"; transcript_id "XM_029784327.2"; product "uncharacterized protein LOC115215155 isoform X2"; protein_id "XP_029640187.1"; exon_number "3";
NC_043004.1	Gnomon	CDS	77662493	77662900	.	+	0	gene_id "LOC115215155"; db_xref "GeneID:115215155"; gbkey "CDS"; gene "LOC115215155"; ID ""; gene_name "LOC115215155"; transcript_id "XM_029784327.2"; product "uncharacterized protein LOC115215155 isoform X2"; protein_id "XP_029640187.1"; exon_number "4";
NC_043004.1	Gnomon	exon	77640913	77641141	.	+	.	gene_id "LOC115215155"; db_xref "GeneID:115215155"; gbkey "mRNA"; gene "LOC115215155"; ID ""; gene_name "LOC115215155"; transcript_id "XM_029784327.2"; product "uncharacterized LOC115215155, transcript variant X2"; exon_number "1"; model_evidence "Supporting evidence includes similarity to: 100% coverage of the annotated genomic feature by RNAseq alignments, including 35 samples with support for all annotated introns";
NC_043004.1	Gnomon	exon	77655769	77655885	.	+	.	gene_id "LOC115215155"; db_xref "GeneID:115215155"; gbkey "mRNA"; gene "LOC115215155"; ID ""; gene_name "LOC115215155"; transcript_id "XM_029784327.2"; product "uncharacterized LOC115215155, transcript variant X2"; exon_number "2"; model_evidence "Supporting evidence includes similarity to: 100% coverage of the annotated genomic feature by RNAseq alignments, including 35 samples with support for all annotated introns";
NC_043004.1	Gnomon	exon	77659798	77659886	.	+	.	gene_id "LOC115215155"; db_xref "GeneID:115215155"; gbkey "mRNA"; gene "LOC115215155"; ID ""; gene_name "LOC115215155"; transcript_id "XM_029784327.2"; product "uncharacterized LOC115215155, transcript variant X2"; exon_number "3"; model_evidence "Supporting evidence includes similarity to: 100% coverage of the annotated genomic feature by RNAseq alignments, including 35 samples with support for all annotated introns";
NC_043004.1	Gnomon	exon	77662493	77663827	.	+	.	gene_id "LOC115215155"; db_xref "GeneID:115215155"; gbkey "mRNA"; gene "LOC115215155"; ID ""; gene_name "LOC115215155"; transcript_id "XM_029784327.2"; product "uncharacterized LOC115215155, transcript variant X2"; exon_number "4"; model_evidence "Supporting evidence includes similarity to: 100% coverage of the annotated genomic feature by RNAseq alignments, including 35 samples with support for all annotated introns";
NC_043004.1	Gnomon	start_codon	77641126	77641128	.	+	0	gene_id "LOC115215155"; db_xref "GeneID:115215155"; gbkey "CDS"; gene "LOC115215155"; ID ""; gene_name "LOC115215155"; transcript_id "XM_029784327.2"; product "uncharacterized protein LOC115215155 isoform X2"; protein_id "XP_029640187.1"; exon_number "1";
NC_043004.1	Gnomon	stop_codon	77662901	77662903	.	+	0	gene_id "LOC115215155"; db_xref "GeneID:115215155"; gbkey "CDS"; gene "LOC115215155"; ID ""; gene_name "LOC115215155"; transcript_id "XM_029784327.2"; product "uncharacterized protein LOC115215155 isoform X2"; protein_id "XP_029640187.1"; exon_number "4";
NC_043004.1	Gnomon	transcript	77643893	77663827	.	+	.	gene_id "LOC115215155"; ID "XM_036505495.1"; gene_name "LOC115215155"; transcript_id "XM_036505495.1";
NC_043004.1	Gnomon	CDS	77643942	77644065	.	+	0	gene_id "LOC115215155"; db_xref "GeneID:115215155"; gbkey "CDS"; gene "LOC115215155"; ID ""; gene_name "LOC115215155"; transcript_id "XM_036505495.1"; product "uncharacterized protein LOC115215155 isoform X1"; protein_id "XP_036361388.1"; exon_number "1";
NC_043004.1	Gnomon	CDS	77655769	77655885	.	+	2	gene_id "LOC115215155"; db_xref "GeneID:115215155"; gbkey "CDS"; gene "LOC115215155"; ID ""; gene_name "LOC115215155"; transcript_id "XM_036505495.1"; product "uncharacterized protein LOC115215155 isoform X1"; protein_id "XP_036361388.1"; exon_number "2";
NC_043004.1	Gnomon	CDS	77659798	77659886	.	+	2	gene_id "LOC115215155"; db_xref "GeneID:115215155"; gbkey "CDS"; gene "LOC115215155"; ID ""; gene_name "LOC115215155"; transcript_id "XM_036505495.1"; product "uncharacterized protein LOC115215155 isoform X1"; protein_id "XP_036361388.1"; exon_number "3";
NC_043004.1	Gnomon	CDS	77662493	77662900	.	+	0	gene_id "LOC115215155"; db_xref "GeneID:115215155"; gbkey "CDS"; gene "LOC115215155"; ID ""; gene_name "LOC115215155"; transcript_id "XM_036505495.1"; product "uncharacterized protein LOC115215155 isoform X1"; protein_id "XP_036361388.1"; exon_number "4";
NC_043004.1	Gnomon	exon	77643893	77644065	.	+	.	gene_id "LOC115215155"; db_xref "GeneID:115215155"; gbkey "mRNA"; gene "LOC115215155"; ID ""; gene_name "LOC115215155"; transcript_id "XM_036505495.1"; product "uncharacterized LOC115215155, transcript variant X1"; exon_number "1"; model_evidence "Supporting evidence includes similarity to: 100% coverage of the annotated genomic feature by RNAseq alignments, including 3 samples with support for all annotated introns";
NC_043004.1	Gnomon	exon	77655769	77655885	.	+	.	gene_id "LOC115215155"; db_xref "GeneID:115215155"; gbkey "mRNA"; gene "LOC115215155"; ID ""; gene_name "LOC115215155"; transcript_id "XM_036505495.1"; product "uncharacterized LOC115215155, transcript variant X1"; exon_number "2"; model_evidence "Supporting evidence includes similarity to: 100% coverage of the annotated genomic feature by RNAseq alignments, including 3 samples with support for all annotated introns";
NC_043004.1	Gnomon	exon	77659798	77659886	.	+	.	gene_id "LOC115215155"; db_xref "GeneID:115215155"; gbkey "mRNA"; gene "LOC115215155"; ID ""; gene_name "LOC115215155"; transcript_id "XM_036505495.1"; product "uncharacterized LOC115215155, transcript variant X1"; exon_number "3"; model_evidence "Supporting evidence includes similarity to: 100% coverage of the annotated genomic feature by RNAseq alignments, including 3 samples with support for all annotated introns";
NC_043004.1	Gnomon	exon	77662493	77663827	.	+	.	gene_id "LOC115215155"; db_xref "GeneID:115215155"; gbkey "mRNA"; gene "LOC115215155"; ID ""; gene_name "LOC115215155"; transcript_id "XM_036505495.1"; product "uncharacterized LOC115215155, transcript variant X1"; exon_number "4"; model_evidence "Supporting evidence includes similarity to: 100% coverage of the annotated genomic feature by RNAseq alignments, including 3 samples with support for all annotated introns";
NC_043004.1	Gnomon	start_codon	77643942	77643944	.	+	0	gene_id "LOC115215155"; db_xref "GeneID:115215155"; gbkey "CDS"; gene "LOC115215155"; ID ""; gene_name "LOC115215155"; transcript_id "XM_036505495.1"; product "uncharacterized protein LOC115215155 isoform X1"; protein_id "XP_036361388.1"; exon_number "1";
NC_043004.1	Gnomon	stop_codon	77662901	77662903	.	+	0	gene_id "LOC115215155"; db_xref "GeneID:115215155"; gbkey "CDS"; gene "LOC115215155"; ID ""; gene_name "LOC115215155"; transcript_id "XM_036505495.1"; product "uncharacterized protein LOC115215155 isoform X1"; protein_id "XP_036361388.1"; exon_number "4";
NC_043004.1	Gnomon	gene	17477198	17888801	.	+	.	gene_id "LOC115215156"; db_xref "GeneID:115215156"; gbkey "Gene"; gene "LOC115215156"; gene_biotype "protein_coding"; ID ""; gene_name "LOC115215156";
NC_043004.1	Gnomon	transcript	17477198	17835249	.	+	.	gene_id "LOC115215156"; ID "XM_029784329.2"; gene_name "LOC115215156"; transcript_id "XM_029784329.2";
NC_043004.1	Gnomon	CDS	17477441	17477543	.	+	0	gene_id "LOC115215156"; db_xref "GeneID:115215156"; gbkey "CDS"; gene "LOC115215156"; ID ""; gene_name "LOC115215156"; transcript_id "XM_029784329.2"; product "visual pigment-like receptor peropsin"; protein_id "XP_029640189.1"; exon_number "1";
NC_043004.1	Gnomon	CDS	17738840	17739002	.	+	2	gene_id "LOC115215156"; db_xref "GeneID:115215156"; gbkey "CDS"; gene "LOC115215156"; ID ""; gene_name "LOC115215156"; transcript_id "XM_029784329.2"; product "visual pigment-like receptor peropsin"; protein_id "XP_029640189.1"; exon_number "2";
NC_043004.1	Gnomon	CDS	17745311	17745438	.	+	1	gene_id "LOC115215156"; db_xref "GeneID:115215156"; gbkey "CDS"; gene "LOC115215156"; ID ""; gene_name "LOC115215156"; transcript_id "XM_029784329.2"; product "visual pigment-like receptor peropsin"; protein_id "XP_029640189.1"; exon_number "3";
NC_043004.1	Gnomon	CDS	17800634	17800730	.	+	2	gene_id "LOC115215156"; db_xref "GeneID:115215156"; gbkey "CDS"; gene "LOC115215156"; ID ""; gene_name "LOC115215156"; transcript_id "XM_029784329.2"; product "visual pigment-like receptor peropsin"; protein_id "XP_029640189.1"; exon_number "4";
NC_043004.1	Gnomon	CDS	17826081	17826297	.	+	1	gene_id "LOC115215156"; db_xref "GeneID:115215156"; gbkey "CDS"; gene "LOC115215156"; ID ""; gene_name "LOC115215156"; transcript_id "XM_029784329.2"; product "visual pigment-like receptor peropsin"; protein_id "XP_029640189.1"; exon_number "5";
NC_043004.1	Gnomon	CDS	17834132	17834398	.	+	0	gene_id "LOC115215156"; db_xref "GeneID:115215156"; gbkey "CDS"; gene "LOC115215156"; ID ""; gene_name "LOC115215156"; transcript_id "XM_029784329.2"; product "visual pigment-like receptor peropsin"; protein_id "XP_029640189.1"; exon_number "6";
NC_043004.1	Gnomon	exon	17477198	17477543	.	+	.	gene_id "LOC115215156"; db_xref "GeneID:115215156"; gbkey "mRNA"; gene "LOC115215156"; ID ""; gene_name "LOC115215156"; transcript_id "XM_029784329.2"; product "visual pigment-like receptor peropsin, transcript variant X1"; exon_number "1"; model_evidence "Supporting evidence includes similarity to: 7 Proteins, and 100% coverage of the annotated genomic feature by RNAseq alignments, including 2 samples with support for all annotated introns";
NC_043004.1	Gnomon	exon	17738840	17739002	.	+	.	gene_id "LOC115215156"; db_xref "GeneID:115215156"; gbkey "mRNA"; gene "LOC115215156"; ID ""; gene_name "LOC115215156"; transcript_id "XM_029784329.2"; product "visual pigment-like receptor peropsin, transcript variant X1"; exon_number "2"; model_evidence "Supporting evidence includes similarity to: 7 Proteins, and 100% coverage of the annotated genomic feature by RNAseq alignments, including 2 samples with support for all annotated introns";
NC_043004.1	Gnomon	exon	17745311	17745438	.	+	.	gene_id "LOC115215156"; db_xref "GeneID:115215156"; gbkey "mRNA"; gene "LOC115215156"; ID ""; gene_name "LOC115215156"; transcript_id "XM_029784329.2"; product "visual pigment-like receptor peropsin, transcript variant X1"; exon_number "3"; model_evidence "Supporting evidence includes similarity to: 7 Proteins, and 100% coverage of the annotated genomic feature by RNAseq alignments, including 2 samples with support for all annotated introns";
NC_043004.1	Gnomon	exon	17800634	17800730	.	+	.	gene_id "LOC115215156"; db_xref "GeneID:115215156"; gbkey "mRNA"; gene "LOC115215156"; ID ""; gene_name "LOC115215156"; transcript_id "XM_029784329.2"; product "visual pigment-like receptor peropsin, transcript variant X1"; exon_number "4"; model_evidence "Supporting evidence includes similarity to: 7 Proteins, and 100% coverage of the annotated genomic feature by RNAseq alignments, including 2 samples with support for all annotated introns";
NC_043004.1	Gnomon	exon	17826081	17826297	.	+	.	gene_id "LOC115215156"; db_xref "GeneID:115215156"; gbkey "mRNA"; gene "LOC115215156"; ID ""; gene_name "LOC115215156"; transcript_id "XM_029784329.2"; product "visual pigment-like receptor peropsin, transcript variant X1"; exon_number "5"; model_evidence "Supporting evidence includes similarity to: 7 Proteins, and 100% coverage of the annotated genomic feature by RNAseq alignments, including 2 samples with support for all annotated introns";
NC_043004.1	Gnomon	exon	17834132	17835249	.	+	.	gene_id "LOC115215156"; db_xref "GeneID:115215156"; gbkey "mRNA"; gene "LOC115215156"; ID ""; gene_name "LOC115215156"; transcript_id "XM_029784329.2"; product "visual pigment-like receptor peropsin, transcript variant X1"; exon_number "6"; model_evidence "Supporting evidence includes similarity to: 7 Proteins, and 100% coverage of the annotated genomic feature by RNAseq alignments, including 2 samples with support for all annotated introns";
NC_043004.1	Gnomon	start_codon	17477441	17477443	.	+	0	gene_id "LOC115215156"; db_xref "GeneID:115215156"; gbkey "CDS"; gene "LOC115215156"; ID ""; gene_name "LOC115215156"; transcript_id "XM_029784329.2"; product "visual pigment-like receptor peropsin"; protein_id "XP_029640189.1"; exon_number "1";
NC_043004.1	Gnomon	stop_codon	17834399	17834401	.	+	0	gene_id "LOC115215156"; db_xref "GeneID:115215156"; gbkey "CDS"; gene "LOC115215156"; ID ""; gene_name "LOC115215156"; transcript_id "XM_029784329.2"; product "visual pigment-like receptor peropsin"; protein_id "XP_029640189.1"; exon_number "6";
NC_043004.1	Gnomon	transcript	17477198	17888801	.	+	.	gene_id "LOC115215156"; ID "XR_005000308.1"; gene_name "LOC115215156"; transcript_id "XR_005000308.1";
NC_043004.1	Gnomon	exon	17477198	17477543	.	+	.	gene_id "LOC115215156"; db_xref "GeneID:115215156"; gbkey "misc_RNA"; gene "LOC115215156"; ID ""; gene_name "LOC115215156"; transcript_id "XR_005000308.1"; product "visual pigment-like receptor peropsin, transcript variant X2"; exon_number "1"; model_evidence "Supporting evidence includes similarity to: 7 Proteins, and 100% coverage of the annotated genomic feature by RNAseq alignments, including 1 sample with support for all annotated introns";
NC_043004.1	Gnomon	exon	17738840	17739002	.	+	.	gene_id "LOC115215156"; db_xref "GeneID:115215156"; gbkey "misc_RNA"; gene "LOC115215156"; ID ""; gene_name "LOC115215156"; transcript_id "XR_005000308.1"; product "visual pigment-like receptor peropsin, transcript variant X2"; exon_number "2"; model_evidence "Supporting evidence includes similarity to: 7 Proteins, and 100% coverage of the annotated genomic feature by RNAseq alignments, including 1 sample with support for all annotated introns";
NC_043004.1	Gnomon	exon	17745311	17745438	.	+	.	gene_id "LOC115215156"; db_xref "GeneID:115215156"; gbkey "misc_RNA"; gene "LOC115215156"; ID ""; gene_name "LOC115215156"; transcript_id "XR_005000308.1"; product "visual pigment-like receptor peropsin, transcript variant X2"; exon_number "3"; model_evidence "Supporting evidence includes similarity to: 7 Proteins, and 100% coverage of the annotated genomic feature by RNAseq alignments, including 1 sample with support for all annotated introns";
NC_043004.1	Gnomon	exon	17800634	17800730	.	+	.	gene_id "LOC115215156"; db_xref "GeneID:115215156"; gbkey "misc_RNA"; gene "LOC115215156"; ID ""; gene_name "LOC115215156"; transcript_id "XR_005000308.1"; product "visual pigment-like receptor peropsin, transcript variant X2"; exon_number "4"; model_evidence "Supporting evidence includes similarity to: 7 Proteins, and 100% coverage of the annotated genomic feature by RNAseq alignments, including 1 sample with support for all annotated introns";
NC_043004.1	Gnomon	exon	17826081	17826297	.	+	.	gene_id "LOC115215156"; db_xref "GeneID:115215156"; gbkey "misc_RNA"; gene "LOC115215156"; ID ""; gene_name "LOC115215156"; transcript_id "XR_005000308.1"; product "visual pigment-like receptor peropsin, transcript variant X2"; exon_number "5"; model_evidence "Supporting evidence includes similarity to: 7 Proteins, and 100% coverage of the annotated genomic feature by RNAseq alignments, including 1 sample with support for all annotated introns";
NC_043004.1	Gnomon	exon	17834132	17834464	.	+	.	gene_id "LOC115215156"; db_xref "GeneID:115215156"; gbkey "misc_RNA"; gene "LOC115215156"; ID ""; gene_name "LOC115215156"; transcript_id "XR_005000308.1"; product "visual pigment-like receptor peropsin, transcript variant X2"; exon_number "6"; model_evidence "Supporting evidence includes similarity to: 7 Proteins, and 100% coverage of the annotated genomic feature by RNAseq alignments, including 1 sample with support for all annotated introns";
NC_043004.1	Gnomon	exon	17888107	17888801	.	+	.	gene_id "LOC115215156"; db_xref "GeneID:115215156"; gbkey "misc_RNA"; gene "LOC115215156"; ID ""; gene_name "LOC115215156"; transcript_id "XR_005000308.1"; product "visual pigment-like receptor peropsin, transcript variant X2"; exon_number "7"; model_evidence "Supporting evidence includes similarity to: 7 Proteins, and 100% coverage of the annotated genomic feature by RNAseq alignments, including 1 sample with support for all annotated introns";
NC_043004.1	Gnomon	gene	31809973	31860114	.	+	.	gene_id "LOC115215157"; db_xref "GeneID:115215157"; gbkey "Gene"; gene "LOC115215157"; gene_biotype "protein_coding"; ID ""; gene_name "LOC115215157";
NC_043004.1	Gnomon~FLAMseq	transcript	31809973	31860114	.	+	.	gene_id "LOC115215157"; ID "XM_029784330.2"; gene_name "LOC115215157"; transcript_id "FLAMseq_ext~XM_029784330.2"; three_prime_ext "17438";
NC_043004.1	Gnomon~FLAMseq	exon	31809973	31810102	.	+	.	gene_id "LOC115215157"; db_xref "GeneID:115215157"; gbkey "mRNA"; gene "LOC115215157"; ID ""; gene_name "LOC115215157"; transcript_id "FLAMseq_ext~XM_029784330.2"; product "sulfotransferase family cytosolic 1B member 1-like, transcript variant X5"; exon_number "1"; model_evidence "Supporting evidence includes similarity to: 4 Proteins, and 100% coverage of the annotated genomic feature by RNAseq alignments, including 14 samples with support for all annotated introns";
NC_043004.1	Gnomon~FLAMseq	exon	31824080	31824265	.	+	.	gene_id "LOC115215157"; db_xref "GeneID:115215157"; gbkey "mRNA"; gene "LOC115215157"; ID ""; gene_name "LOC115215157"; transcript_id "FLAMseq_ext~XM_029784330.2"; product "sulfotransferase family cytosolic 1B member 1-like, transcript variant X5"; exon_number "2"; model_evidence "Supporting evidence includes similarity to: 4 Proteins, and 100% coverage of the annotated genomic feature by RNAseq alignments, including 14 samples with support for all annotated introns";
NC_043004.1	Gnomon~FLAMseq	exon	31829940	31830263	.	+	.	gene_id "LOC115215157"; db_xref "GeneID:115215157"; gbkey "mRNA"; gene "LOC115215157"; ID ""; gene_name "LOC115215157"; transcript_id "FLAMseq_ext~XM_029784330.2"; product "sulfotransferase family cytosolic 1B member 1-like, transcript variant X5"; exon_number "3"; model_evidence "Supporting evidence includes similarity to: 4 Proteins, and 100% coverage of the annotated genomic feature by RNAseq alignments, including 14 samples with support for all annotated introns";
NC_043004.1	Gnomon~FLAMseq	exon	31832587	31832690	.	+	.	gene_id "LOC115215157"; db_xref "GeneID:115215157"; gbkey "mRNA"; gene "LOC115215157"; ID ""; gene_name "LOC115215157"; transcript_id "FLAMseq_ext~XM_029784330.2"; product "sulfotransferase family cytosolic 1B member 1-like, transcript variant X5"; exon_number "4"; model_evidence "Supporting evidence includes similarity to: 4 Proteins, and 100% coverage of the annotated genomic feature by RNAseq alignments, including 14 samples with support for all annotated introns";
NC_043004.1	Gnomon~FLAMseq	exon	31838743	31838905	.	+	.	gene_id "LOC115215157"; db_xref "GeneID:115215157"; gbkey "mRNA"; gene "LOC115215157"; ID ""; gene_name "LOC115215157"; transcript_id "FLAMseq_ext~XM_029784330.2"; product "sulfotransferase family cytosolic 1B member 1-like, transcript variant X5"; exon_number "5"; model_evidence "Supporting evidence includes similarity to: 4 Proteins, and 100% coverage of the annotated genomic feature by RNAseq alignments, including 14 samples with support for all annotated introns";
NC_043004.1	Gnomon~FLAMseq	exon	31841906	31842676	.	+	.	gene_id "LOC115215157"; db_xref "GeneID:115215157"; gbkey "mRNA"; gene "LOC115215157"; ID ""; gene_name "LOC115215157"; transcript_id "FLAMseq_ext~XM_029784330.2"; product "sulfotransferase family cytosolic 1B member 1-like, transcript variant X5"; exon_number "6"; model_evidence "Supporting evidence includes similarity to: 4 Proteins, and 100% coverage of the annotated genomic feature by RNAseq alignments, including 14 samples with support for all annotated introns";
NC_043004.1	Gnomon~FLAMseq	exon	31841906	31860114	.	+	.	gene_id "LOC115215157"; db_xref "GeneID:115215157"; gbkey "mRNA"; gene "LOC115215157"; ID ""; gene_name "LOC115215157"; transcript_id "FLAMseq_ext~XM_029784330.2"; product "sulfotransferase family cytosolic 1B member 1-like"; exon_number "6"; model_evidence "Supporting evidence includes similarity to: 4 Proteins, and 100% coverage of the annotated genomic feature by RNAseq alignments"; three_prime_ext "17438";
NC_043004.1	Gnomon	transcript	31809973	31842676	.	+	.	gene_id "LOC115215157"; ID "XM_029784330.2"; gene_name "LOC115215157"; transcript_id "XM_029784330.2";
NC_043004.1	Gnomon	CDS	31824100	31824265	.	+	0	gene_id "LOC115215157"; db_xref "GeneID:115215157"; gbkey "CDS"; gene "LOC115215157"; ID ""; gene_name "LOC115215157"; transcript_id "XM_029784330.2"; product "sulfotransferase family cytosolic 1B member 1-like"; protein_id "XP_029640190.1"; exon_number "2";
NC_043004.1	Gnomon	CDS	31829940	31830263	.	+	2	gene_id "LOC115215157"; db_xref "GeneID:115215157"; gbkey "CDS"; gene "LOC115215157"; ID ""; gene_name "LOC115215157"; transcript_id "XM_029784330.2"; product "sulfotransferase family cytosolic 1B member 1-like"; protein_id "XP_029640190.1"; exon_number "3";
NC_043004.1	Gnomon	CDS	31832587	31832690	.	+	2	gene_id "LOC115215157"; db_xref "GeneID:115215157"; gbkey "CDS"; gene "LOC115215157"; ID ""; gene_name "LOC115215157"; transcript_id "XM_029784330.2"; product "sulfotransferase family cytosolic 1B member 1-like"; protein_id "XP_029640190.1"; exon_number "4";
NC_043004.1	Gnomon	CDS	31838743	31838905	.	+	0	gene_id "LOC115215157"; db_xref "GeneID:115215157"; gbkey "CDS"; gene "LOC115215157"; ID ""; gene_name "LOC115215157"; transcript_id "XM_029784330.2"; product "sulfotransferase family cytosolic 1B member 1-like"; protein_id "XP_029640190.1"; exon_number "5";
NC_043004.1	Gnomon	CDS	31841906	31842012	.	+	2	gene_id "LOC115215157"; db_xref "GeneID:115215157"; gbkey "CDS"; gene "LOC115215157"; ID ""; gene_name "LOC115215157"; transcript_id "XM_029784330.2"; product "sulfotransferase family cytosolic 1B member 1-like"; protein_id "XP_029640190.1"; exon_number "6";
NC_043004.1	Gnomon	exon	31809973	31810102	.	+	.	gene_id "LOC115215157"; db_xref "GeneID:115215157"; gbkey "mRNA"; gene "LOC115215157"; ID ""; gene_name "LOC115215157"; transcript_id "XM_029784330.2"; product "sulfotransferase family cytosolic 1B member 1-like, transcript variant X5"; exon_number "1"; model_evidence "Supporting evidence includes similarity to: 4 Proteins, and 100% coverage of the annotated genomic feature by RNAseq alignments, including 14 samples with support for all annotated introns";
NC_043004.1	Gnomon	exon	31824080	31824265	.	+	.	gene_id "LOC115215157"; db_xref "GeneID:115215157"; gbkey "mRNA"; gene "LOC115215157"; ID ""; gene_name "LOC115215157"; transcript_id "XM_029784330.2"; product "sulfotransferase family cytosolic 1B member 1-like, transcript variant X5"; exon_number "2"; model_evidence "Supporting evidence includes similarity to: 4 Proteins, and 100% coverage of the annotated genomic feature by RNAseq alignments, including 14 samples with support for all annotated introns";
NC_043004.1	Gnomon	exon	31829940	31830263	.	+	.	gene_id "LOC115215157"; db_xref "GeneID:115215157"; gbkey "mRNA"; gene "LOC115215157"; ID ""; gene_name "LOC115215157"; transcript_id "XM_029784330.2"; product "sulfotransferase family cytosolic 1B member 1-like, transcript variant X5"; exon_number "3"; model_evidence "Supporting evidence includes similarity to: 4 Proteins, and 100% coverage of the annotated genomic feature by RNAseq alignments, including 14 samples with support for all annotated introns";
NC_043004.1	Gnomon	exon	31832587	31832690	.	+	.	gene_id "LOC115215157"; db_xref "GeneID:115215157"; gbkey "mRNA"; gene "LOC115215157"; ID ""; gene_name "LOC115215157"; transcript_id "XM_029784330.2"; product "sulfotransferase family cytosolic 1B member 1-like, transcript variant X5"; exon_number "4"; model_evidence "Supporting evidence includes similarity to: 4 Proteins, and 100% coverage of the annotated genomic feature by RNAseq alignments, including 14 samples with support for all annotated introns";
NC_043004.1	Gnomon	exon	31838743	31838905	.	+	.	gene_id "LOC115215157"; db_xref "GeneID:115215157"; gbkey "mRNA"; gene "LOC115215157"; ID ""; gene_name "LOC115215157"; transcript_id "XM_029784330.2"; product "sulfotransferase family cytosolic 1B member 1-like, transcript variant X5"; exon_number "5"; model_evidence "Supporting evidence includes similarity to: 4 Proteins, and 100% coverage of the annotated genomic feature by RNAseq alignments, including 14 samples with support for all annotated introns";
NC_043004.1	Gnomon	exon	31841906	31842676	.	+	.	gene_id "LOC115215157"; db_xref "GeneID:115215157"; gbkey "mRNA"; gene "LOC115215157"; ID ""; gene_name "LOC115215157"; transcript_id "XM_029784330.2"; product "sulfotransferase family cytosolic 1B member 1-like, transcript variant X5"; exon_number "6"; model_evidence "Supporting evidence includes similarity to: 4 Proteins, and 100% coverage of the annotated genomic feature by RNAseq alignments, including 14 samples with support for all annotated introns";
NC_043004.1	Gnomon	start_codon	31824100	31824102	.	+	0	gene_id "LOC115215157"; db_xref "GeneID:115215157"; gbkey "CDS"; gene "LOC115215157"; ID ""; gene_name "LOC115215157"; transcript_id "XM_029784330.2"; product "sulfotransferase family cytosolic 1B member 1-like"; protein_id "XP_029640190.1"; exon_number "2";
NC_043004.1	Gnomon	stop_codon	31842013	31842015	.	+	0	gene_id "LOC115215157"; db_xref "GeneID:115215157"; gbkey "CDS"; gene "LOC115215157"; ID ""; gene_name "LOC115215157"; transcript_id "XM_029784330.2"; product "sulfotransferase family cytosolic 1B member 1-like"; protein_id "XP_029640190.1"; exon_number "6";
NC_043004.1	Gnomon	transcript	31813441	31842676	.	+	.	gene_id "LOC115215157"; ID "XM_029784331.2"; gene_name "LOC115215157"; transcript_id "XM_029784331.2";
NC_043004.1	Gnomon	CDS	31824100	31824265	.	+	0	gene_id "LOC115215157"; db_xref "GeneID:115215157"; gbkey "CDS"; gene "LOC115215157"; ID ""; gene_name "LOC115215157"; transcript_id "XM_029784331.2"; product "sulfotransferase family cytosolic 1B member 1-like"; protein_id "XP_029640191.1"; exon_number "2";
NC_043004.1	Gnomon	CDS	31829940	31830263	.	+	2	gene_id "LOC115215157"; db_xref "GeneID:115215157"; gbkey "CDS"; gene "LOC115215157"; ID ""; gene_name "LOC115215157"; transcript_id "XM_029784331.2"; product "sulfotransferase family cytosolic 1B member 1-like"; protein_id "XP_029640191.1"; exon_number "3";
NC_043004.1	Gnomon	CDS	31832587	31832690	.	+	2	gene_id "LOC115215157"; db_xref "GeneID:115215157"; gbkey "CDS"; gene "LOC115215157"; ID ""; gene_name "LOC115215157"; transcript_id "XM_029784331.2"; product "sulfotransferase family cytosolic 1B member 1-like"; protein_id "XP_029640191.1"; exon_number "4";
NC_043004.1	Gnomon	CDS	31838743	31838905	.	+	0	gene_id "LOC115215157"; db_xref "GeneID:115215157"; gbkey "CDS"; gene "LOC115215157"; ID ""; gene_name "LOC115215157"; transcript_id "XM_029784331.2"; product "sulfotransferase family cytosolic 1B member 1-like"; protein_id "XP_029640191.1"; exon_number "5";
NC_043004.1	Gnomon	CDS	31841906	31842012	.	+	2	gene_id "LOC115215157"; db_xref "GeneID:115215157"; gbkey "CDS"; gene "LOC115215157"; ID ""; gene_name "LOC115215157"; transcript_id "XM_029784331.2"; product "sulfotransferase family cytosolic 1B member 1-like"; protein_id "XP_029640191.1"; exon_number "6";
NC_043004.1	Gnomon	exon	31813441	31813834	.	+	.	gene_id "LOC115215157"; db_xref "GeneID:115215157"; gbkey "mRNA"; gene "LOC115215157"; ID ""; gene_name "LOC115215157"; transcript_id "XM_029784331.2"; product "sulfotransferase family cytosolic 1B member 1-like, transcript variant X1"; exon_number "1"; model_evidence "Supporting evidence includes similarity to: 4 Proteins, and 100% coverage of the annotated genomic feature by RNAseq alignments, including 33 samples with support for all annotated introns";
NC_043004.1	Gnomon	exon	31824080	31824265	.	+	.	gene_id "LOC115215157"; db_xref "GeneID:115215157"; gbkey "mRNA"; gene "LOC115215157"; ID ""; gene_name "LOC115215157"; transcript_id "XM_029784331.2"; product "sulfotransferase family cytosolic 1B member 1-like, transcript variant X1"; exon_number "2"; model_evidence "Supporting evidence includes similarity to: 4 Proteins, and 100% coverage of the annotated genomic feature by RNAseq alignments, including 33 samples with support for all annotated introns";
NC_043004.1	Gnomon	exon	31829940	31830263	.	+	.	gene_id "LOC115215157"; db_xref "GeneID:115215157"; gbkey "mRNA"; gene "LOC115215157"; ID ""; gene_name "LOC115215157"; transcript_id "XM_029784331.2"; product "sulfotransferase family cytosolic 1B member 1-like, transcript variant X1"; exon_number "3"; model_evidence "Supporting evidence includes similarity to: 4 Proteins, and 100% coverage of the annotated genomic feature by RNAseq alignments, including 33 samples with support for all annotated introns";
NC_043004.1	Gnomon	exon	31832587	31832690	.	+	.	gene_id "LOC115215157"; db_xref "GeneID:115215157"; gbkey "mRNA"; gene "LOC115215157"; ID ""; gene_name "LOC115215157"; transcript_id "XM_029784331.2"; product "sulfotransferase family cytosolic 1B member 1-like, transcript variant X1"; exon_number "4"; model_evidence "Supporting evidence includes similarity to: 4 Proteins, and 100% coverage of the annotated genomic feature by RNAseq alignments, including 33 samples with support for all annotated introns";
NC_043004.1	Gnomon	exon	31838743	31838905	.	+	.	gene_id "LOC115215157"; db_xref "GeneID:115215157"; gbkey "mRNA"; gene "LOC115215157"; ID ""; gene_name "LOC115215157"; transcript_id "XM_029784331.2"; product "sulfotransferase family cytosolic 1B member 1-like, transcript variant X1"; exon_number "5"; model_evidence "Supporting evidence includes similarity to: 4 Proteins, and 100% coverage of the annotated genomic feature by RNAseq alignments, including 33 samples with support for all annotated introns";
NC_043004.1	Gnomon	exon	31841906	31842676	.	+	.	gene_id "LOC115215157"; db_xref "GeneID:115215157"; gbkey "mRNA"; gene "LOC115215157"; ID ""; gene_name "LOC115215157"; transcript_id "XM_029784331.2"; product "sulfotransferase family cytosolic 1B member 1-like, transcript variant X1"; exon_number "6"; model_evidence "Supporting evidence includes similarity to: 4 Proteins, and 100% coverage of the annotated genomic feature by RNAseq alignments, including 33 samples with support for all annotated introns";
NC_043004.1	Gnomon	start_codon	31824100	31824102	.	+	0	gene_id "LOC115215157"; db_xref "GeneID:115215157"; gbkey "CDS"; gene "LOC115215157"; ID ""; gene_name "LOC115215157"; transcript_id "XM_029784331.2"; product "sulfotransferase family cytosolic 1B member 1-like"; protein_id "XP_029640191.1"; exon_number "2";
NC_043004.1	Gnomon	stop_codon	31842013	31842015	.	+	0	gene_id "LOC115215157"; db_xref "GeneID:115215157"; gbkey "CDS"; gene "LOC115215157"; ID ""; gene_name "LOC115215157"; transcript_id "XM_029784331.2"; product "sulfotransferase family cytosolic 1B member 1-like"; protein_id "XP_029640191.1"; exon_number "6";
NC_043004.1	Gnomon	transcript	31813226	31842676	.	+	.	gene_id "LOC115215157"; ID "XM_036505324.1"; gene_name "LOC115215157"; transcript_id "XM_036505324.1";
NC_043004.1	Gnomon	CDS	31824100	31824265	.	+	0	gene_id "LOC115215157"; db_xref "GeneID:115215157"; gbkey "CDS"; gene "LOC115215157"; ID ""; gene_name "LOC115215157"; transcript_id "XM_036505324.1"; product "sulfotransferase family cytosolic 1B member 1-like"; protein_id "XP_036361217.1"; exon_number "2";
NC_043004.1	Gnomon	CDS	31829940	31830263	.	+	2	gene_id "LOC115215157"; db_xref "GeneID:115215157"; gbkey "CDS"; gene "LOC115215157"; ID ""; gene_name "LOC115215157"; transcript_id "XM_036505324.1"; product "sulfotransferase family cytosolic 1B member 1-like"; protein_id "XP_036361217.1"; exon_number "3";
NC_043004.1	Gnomon	CDS	31832587	31832690	.	+	2	gene_id "LOC115215157"; db_xref "GeneID:115215157"; gbkey "CDS"; gene "LOC115215157"; ID ""; gene_name "LOC115215157"; transcript_id "XM_036505324.1"; product "sulfotransferase family cytosolic 1B member 1-like"; protein_id "XP_036361217.1"; exon_number "4";
NC_043004.1	Gnomon	CDS	31838743	31838905	.	+	0	gene_id "LOC115215157"; db_xref "GeneID:115215157"; gbkey "CDS"; gene "LOC115215157"; ID ""; gene_name "LOC115215157"; transcript_id "XM_036505324.1"; product "sulfotransferase family cytosolic 1B member 1-like"; protein_id "XP_036361217.1"; exon_number "5";
NC_043004.1	Gnomon	CDS	31841906	31842012	.	+	2	gene_id "LOC115215157"; db_xref "GeneID:115215157"; gbkey "CDS"; gene "LOC115215157"; ID ""; gene_name "LOC115215157"; transcript_id "XM_036505324.1"; product "sulfotransferase family cytosolic 1B member 1-like"; protein_id "XP_036361217.1"; exon_number "6";
NC_043004.1	Gnomon	exon	31813226	31813430	.	+	.	gene_id "LOC115215157"; db_xref "GeneID:115215157"; gbkey "mRNA"; gene "LOC115215157"; ID ""; gene_name "LOC115215157"; transcript_id "XM_036505324.1"; product "sulfotransferase family cytosolic 1B member 1-like, transcript variant X2"; exon_number "1"; model_evidence "Supporting evidence includes similarity to: 4 Proteins, and 100% coverage of the annotated genomic feature by RNAseq alignments, including 19 samples with support for all annotated introns";
NC_043004.1	Gnomon	exon	31824076	31824265	.	+	.	gene_id "LOC115215157"; db_xref "GeneID:115215157"; gbkey "mRNA"; gene "LOC115215157"; ID ""; gene_name "LOC115215157"; transcript_id "XM_036505324.1"; product "sulfotransferase family cytosolic 1B member 1-like, transcript variant X2"; exon_number "2"; model_evidence "Supporting evidence includes similarity to: 4 Proteins, and 100% coverage of the annotated genomic feature by RNAseq alignments, including 19 samples with support for all annotated introns";
NC_043004.1	Gnomon	exon	31829940	31830263	.	+	.	gene_id "LOC115215157"; db_xref "GeneID:115215157"; gbkey "mRNA"; gene "LOC115215157"; ID ""; gene_name "LOC115215157"; transcript_id "XM_036505324.1"; product "sulfotransferase family cytosolic 1B member 1-like, transcript variant X2"; exon_number "3"; model_evidence "Supporting evidence includes similarity to: 4 Proteins, and 100% coverage of the annotated genomic feature by RNAseq alignments, including 19 samples with support for all annotated introns";
NC_043004.1	Gnomon	exon	31832587	31832690	.	+	.	gene_id "LOC115215157"; db_xref "GeneID:115215157"; gbkey "mRNA"; gene "LOC115215157"; ID ""; gene_name "LOC115215157"; transcript_id "XM_036505324.1"; product "sulfotransferase family cytosolic 1B member 1-like, transcript variant X2"; exon_number "4"; model_evidence "Supporting evidence includes similarity to: 4 Proteins, and 100% coverage of the annotated genomic feature by RNAseq alignments, including 19 samples with support for all annotated introns";
NC_043004.1	Gnomon	exon	31838743	31838905	.	+	.	gene_id "LOC115215157"; db_xref "GeneID:115215157"; gbkey "mRNA"; gene "LOC115215157"; ID ""; gene_name "LOC115215157"; transcript_id "XM_036505324.1"; product "sulfotransferase family cytosolic 1B member 1-like, transcript variant X2"; exon_number "5"; model_evidence "Supporting evidence includes similarity to: 4 Proteins, and 100% coverage of the annotated genomic feature by RNAseq alignments, including 19 samples with support for all annotated introns";
NC_043004.1	Gnomon	exon	31841906	31842676	.	+	.	gene_id "LOC115215157"; db_xref "GeneID:115215157"; gbkey "mRNA"; gene "LOC115215157"; ID ""; gene_name "LOC115215157"; transcript_id "XM_036505324.1"; product "sulfotransferase family cytosolic 1B member 1-like, transcript variant X2"; exon_number "6"; model_evidence "Supporting evidence includes similarity to: 4 Proteins, and 100% coverage of the annotated genomic feature by RNAseq alignments, including 19 samples with support for all annotated introns";
NC_043004.1	Gnomon	start_codon	31824100	31824102	.	+	0	gene_id "LOC115215157"; db_xref "GeneID:115215157"; gbkey "CDS"; gene "LOC115215157"; ID ""; gene_name "LOC115215157"; transcript_id "XM_036505324.1"; product "sulfotransferase family cytosolic 1B member 1-like"; protein_id "XP_036361217.1"; exon_number "2";
NC_043004.1	Gnomon	stop_codon	31842013	31842015	.	+	0	gene_id "LOC115215157"; db_xref "GeneID:115215157"; gbkey "CDS"; gene "LOC115215157"; ID ""; gene_name "LOC115215157"; transcript_id "XM_036505324.1"; product "sulfotransferase family cytosolic 1B member 1-like"; protein_id "XP_036361217.1"; exon_number "6";
NC_043004.1	Gnomon	transcript	31813441	31842676	.	+	.	gene_id "LOC115215157"; ID "XM_036505325.1"; gene_name "LOC115215157"; transcript_id "XM_036505325.1";
NC_043004.1	Gnomon	CDS	31824100	31824265	.	+	0	gene_id "LOC115215157"; db_xref "GeneID:115215157"; gbkey "CDS"; gene "LOC115215157"; ID ""; gene_name "LOC115215157"; transcript_id "XM_036505325.1"; product "sulfotransferase family cytosolic 1B member 1-like"; protein_id "XP_036361218.1"; exon_number "3";
NC_043004.1	Gnomon	CDS	31829940	31830263	.	+	2	gene_id "LOC115215157"; db_xref "GeneID:115215157"; gbkey "CDS"; gene "LOC115215157"; ID ""; gene_name "LOC115215157"; transcript_id "XM_036505325.1"; product "sulfotransferase family cytosolic 1B member 1-like"; protein_id "XP_036361218.1"; exon_number "4";
NC_043004.1	Gnomon	CDS	31832587	31832690	.	+	2	gene_id "LOC115215157"; db_xref "GeneID:115215157"; gbkey "CDS"; gene "LOC115215157"; ID ""; gene_name "LOC115215157"; transcript_id "XM_036505325.1"; product "sulfotransferase family cytosolic 1B member 1-like"; protein_id "XP_036361218.1"; exon_number "5";
NC_043004.1	Gnomon	CDS	31838743	31838905	.	+	0	gene_id "LOC115215157"; db_xref "GeneID:115215157"; gbkey "CDS"; gene "LOC115215157"; ID ""; gene_name "LOC115215157"; transcript_id "XM_036505325.1"; product "sulfotransferase family cytosolic 1B member 1-like"; protein_id "XP_036361218.1"; exon_number "6";
NC_043004.1	Gnomon	CDS	31841906	31842012	.	+	2	gene_id "LOC115215157"; db_xref "GeneID:115215157"; gbkey "CDS"; gene "LOC115215157"; ID ""; gene_name "LOC115215157"; transcript_id "XM_036505325.1"; product "sulfotransferase family cytosolic 1B member 1-like"; protein_id "XP_036361218.1"; exon_number "7";
NC_043004.1	Gnomon	exon	31813441	31813834	.	+	.	gene_id "LOC115215157"; db_xref "GeneID:115215157"; gbkey "mRNA"; gene "LOC115215157"; ID ""; gene_name "LOC115215157"; transcript_id "XM_036505325.1"; product "sulfotransferase family cytosolic 1B member 1-like, transcript variant X3"; exon_number "1"; model_evidence "Supporting evidence includes similarity to: 4 Proteins, and 100% coverage of the annotated genomic feature by RNAseq alignments, including 20 samples with support for all annotated introns";
NC_043004.1	Gnomon	exon	31821412	31821489	.	+	.	gene_id "LOC115215157"; db_xref "GeneID:115215157"; gbkey "mRNA"; gene "LOC115215157"; ID ""; gene_name "LOC115215157"; transcript_id "XM_036505325.1"; product "sulfotransferase family cytosolic 1B member 1-like, transcript variant X3"; exon_number "2"; model_evidence "Supporting evidence includes similarity to: 4 Proteins, and 100% coverage of the annotated genomic feature by RNAseq alignments, including 20 samples with support for all annotated introns";
NC_043004.1	Gnomon	exon	31824080	31824265	.	+	.	gene_id "LOC115215157"; db_xref "GeneID:115215157"; gbkey "mRNA"; gene "LOC115215157"; ID ""; gene_name "LOC115215157"; transcript_id "XM_036505325.1"; product "sulfotransferase family cytosolic 1B member 1-like, transcript variant X3"; exon_number "3"; model_evidence "Supporting evidence includes similarity to: 4 Proteins, and 100% coverage of the annotated genomic feature by RNAseq alignments, including 20 samples with support for all annotated introns";
NC_043004.1	Gnomon	exon	31829940	31830263	.	+	.	gene_id "LOC115215157"; db_xref "GeneID:115215157"; gbkey "mRNA"; gene "LOC115215157"; ID ""; gene_name "LOC115215157"; transcript_id "XM_036505325.1"; product "sulfotransferase family cytosolic 1B member 1-like, transcript variant X3"; exon_number "4"; model_evidence "Supporting evidence includes similarity to: 4 Proteins, and 100% coverage of the annotated genomic feature by RNAseq alignments, including 20 samples with support for all annotated introns";
NC_043004.1	Gnomon	exon	31832587	31832690	.	+	.	gene_id "LOC115215157"; db_xref "GeneID:115215157"; gbkey "mRNA"; gene "LOC115215157"; ID ""; gene_name "LOC115215157"; transcript_id "XM_036505325.1"; product "sulfotransferase family cytosolic 1B member 1-like, transcript variant X3"; exon_number "5"; model_evidence "Supporting evidence includes similarity to: 4 Proteins, and 100% coverage of the annotated genomic feature by RNAseq alignments, including 20 samples with support for all annotated introns";
NC_043004.1	Gnomon	exon	31838743	31838905	.	+	.	gene_id "LOC115215157"; db_xref "GeneID:115215157"; gbkey "mRNA"; gene "LOC115215157"; ID ""; gene_name "LOC115215157"; transcript_id "XM_036505325.1"; product "sulfotransferase family cytosolic 1B member 1-like, transcript variant X3"; exon_number "6"; model_evidence "Supporting evidence includes similarity to: 4 Proteins, and 100% coverage of the annotated genomic feature by RNAseq alignments, including 20 samples with support for all annotated introns";
NC_043004.1	Gnomon	exon	31841906	31842676	.	+	.	gene_id "LOC115215157"; db_xref "GeneID:115215157"; gbkey "mRNA"; gene "LOC115215157"; ID ""; gene_name "LOC115215157"; transcript_id "XM_036505325.1"; product "sulfotransferase family cytosolic 1B member 1-like, transcript variant X3"; exon_number "7"; model_evidence "Supporting evidence includes similarity to: 4 Proteins, and 100% coverage of the annotated genomic feature by RNAseq alignments, including 20 samples with support for all annotated introns";
NC_043004.1	Gnomon	start_codon	31824100	31824102	.	+	0	gene_id "LOC115215157"; db_xref "GeneID:115215157"; gbkey "CDS"; gene "LOC115215157"; ID ""; gene_name "LOC115215157"; transcript_id "XM_036505325.1"; product "sulfotransferase family cytosolic 1B member 1-like"; protein_id "XP_036361218.1"; exon_number "3";
NC_043004.1	Gnomon	stop_codon	31842013	31842015	.	+	0	gene_id "LOC115215157"; db_xref "GeneID:115215157"; gbkey "CDS"; gene "LOC115215157"; ID ""; gene_name "LOC115215157"; transcript_id "XM_036505325.1"; product "sulfotransferase family cytosolic 1B member 1-like"; protein_id "XP_036361218.1"; exon_number "7";
NC_043004.1	Gnomon	transcript	31813226	31842676	.	+	.	gene_id "LOC115215157"; ID "XM_036505326.1"; gene_name "LOC115215157"; transcript_id "XM_036505326.1";
NC_043004.1	Gnomon	CDS	31824100	31824265	.	+	0	gene_id "LOC115215157"; db_xref "GeneID:115215157"; gbkey "CDS"; gene "LOC115215157"; ID ""; gene_name "LOC115215157"; transcript_id "XM_036505326.1"; product "sulfotransferase family cytosolic 1B member 1-like"; protein_id "XP_036361219.1"; exon_number "3";
NC_043004.1	Gnomon	CDS	31829940	31830263	.	+	2	gene_id "LOC115215157"; db_xref "GeneID:115215157"; gbkey "CDS"; gene "LOC115215157"; ID ""; gene_name "LOC115215157"; transcript_id "XM_036505326.1"; product "sulfotransferase family cytosolic 1B member 1-like"; protein_id "XP_036361219.1"; exon_number "4";
NC_043004.1	Gnomon	CDS	31832587	31832690	.	+	2	gene_id "LOC115215157"; db_xref "GeneID:115215157"; gbkey "CDS"; gene "LOC115215157"; ID ""; gene_name "LOC115215157"; transcript_id "XM_036505326.1"; product "sulfotransferase family cytosolic 1B member 1-like"; protein_id "XP_036361219.1"; exon_number "5";
NC_043004.1	Gnomon	CDS	31838743	31838905	.	+	0	gene_id "LOC115215157"; db_xref "GeneID:115215157"; gbkey "CDS"; gene "LOC115215157"; ID ""; gene_name "LOC115215157"; transcript_id "XM_036505326.1"; product "sulfotransferase family cytosolic 1B member 1-like"; protein_id "XP_036361219.1"; exon_number "6";
NC_043004.1	Gnomon	CDS	31841906	31842012	.	+	2	gene_id "LOC115215157"; db_xref "GeneID:115215157"; gbkey "CDS"; gene "LOC115215157"; ID ""; gene_name "LOC115215157"; transcript_id "XM_036505326.1"; product "sulfotransferase family cytosolic 1B member 1-like"; protein_id "XP_036361219.1"; exon_number "7";
NC_043004.1	Gnomon	exon	31813226	31813431	.	+	.	gene_id "LOC115215157"; db_xref "GeneID:115215157"; gbkey "mRNA"; gene "LOC115215157"; ID ""; gene_name "LOC115215157"; transcript_id "XM_036505326.1"; product "sulfotransferase family cytosolic 1B member 1-like, transcript variant X4"; exon_number "1"; model_evidence "Supporting evidence includes similarity to: 4 Proteins, and 100% coverage of the annotated genomic feature by RNAseq alignments, including 14 samples with support for all annotated introns";
NC_043004.1	Gnomon	exon	31821409	31821489	.	+	.	gene_id "LOC115215157"; db_xref "GeneID:115215157"; gbkey "mRNA"; gene "LOC115215157"; ID ""; gene_name "LOC115215157"; transcript_id "XM_036505326.1"; product "sulfotransferase family cytosolic 1B member 1-like, transcript variant X4"; exon_number "2"; model_evidence "Supporting evidence includes similarity to: 4 Proteins, and 100% coverage of the annotated genomic feature by RNAseq alignments, including 14 samples with support for all annotated introns";
NC_043004.1	Gnomon	exon	31824080	31824265	.	+	.	gene_id "LOC115215157"; db_xref "GeneID:115215157"; gbkey "mRNA"; gene "LOC115215157"; ID ""; gene_name "LOC115215157"; transcript_id "XM_036505326.1"; product "sulfotransferase family cytosolic 1B member 1-like, transcript variant X4"; exon_number "3"; model_evidence "Supporting evidence includes similarity to: 4 Proteins, and 100% coverage of the annotated genomic feature by RNAseq alignments, including 14 samples with support for all annotated introns";
NC_043004.1	Gnomon	exon	31829940	31830263	.	+	.	gene_id "LOC115215157"; db_xref "GeneID:115215157"; gbkey "mRNA"; gene "LOC115215157"; ID ""; gene_name "LOC115215157"; transcript_id "XM_036505326.1"; product "sulfotransferase family cytosolic 1B member 1-like, transcript variant X4"; exon_number "4"; model_evidence "Supporting evidence includes similarity to: 4 Proteins, and 100% coverage of the annotated genomic feature by RNAseq alignments, including 14 samples with support for all annotated introns";
NC_043004.1	Gnomon	exon	31832587	31832690	.	+	.	gene_id "LOC115215157"; db_xref "GeneID:115215157"; gbkey "mRNA"; gene "LOC115215157"; ID ""; gene_name "LOC115215157"; transcript_id "XM_036505326.1"; product "sulfotransferase family cytosolic 1B member 1-like, transcript variant X4"; exon_number "5"; model_evidence "Supporting evidence includes similarity to: 4 Proteins, and 100% coverage of the annotated genomic feature by RNAseq alignments, including 14 samples with support for all annotated introns";
NC_043004.1	Gnomon	exon	31838743	31838905	.	+	.	gene_id "LOC115215157"; db_xref "GeneID:115215157"; gbkey "mRNA"; gene "LOC115215157"; ID ""; gene_name "LOC115215157"; transcript_id "XM_036505326.1"; product "sulfotransferase family cytosolic 1B member 1-like, transcript variant X4"; exon_number "6"; model_evidence "Supporting evidence includes similarity to: 4 Proteins, and 100% coverage of the annotated genomic feature by RNAseq alignments, including 14 samples with support for all annotated introns";
NC_043004.1	Gnomon	exon	31841906	31842676	.	+	.	gene_id "LOC115215157"; db_xref "GeneID:115215157"; gbkey "mRNA"; gene "LOC115215157"; ID ""; gene_name "LOC115215157"; transcript_id "XM_036505326.1"; product "sulfotransferase family cytosolic 1B member 1-like, transcript variant X4"; exon_number "7"; model_evidence "Supporting evidence includes similarity to: 4 Proteins, and 100% coverage of the annotated genomic feature by RNAseq alignments, including 14 samples with support for all annotated introns";
NC_043004.1	Gnomon	start_codon	31824100	31824102	.	+	0	gene_id "LOC115215157"; db_xref "GeneID:115215157"; gbkey "CDS"; gene "LOC115215157"; ID ""; gene_name "LOC115215157"; transcript_id "XM_036505326.1"; product "sulfotransferase family cytosolic 1B member 1-like"; protein_id "XP_036361219.1"; exon_number "3";
NC_043004.1	Gnomon	stop_codon	31842013	31842015	.	+	0	gene_id "LOC115215157"; db_xref "GeneID:115215157"; gbkey "CDS"; gene "LOC115215157"; ID ""; gene_name "LOC115215157"; transcript_id "XM_036505326.1"; product "sulfotransferase family cytosolic 1B member 1-like"; protein_id "XP_036361219.1"; exon_number "7";
NC_043004.1	Gnomon	gene	102467429	102640170	.	+	.	gene_id "LOC115215159"; db_xref "GeneID:115215159"; gbkey "Gene"; gene "LOC115215159"; gene_biotype "protein_coding"; ID ""; gene_name "LOC115215159";
NC_043004.1	PBRI	transcript	102467528	102640166	.	+	.	gene_id "LOC115215159"; ID ""; gene_name "LOC115215159"; transcript_id "G30129.16"; uniq_trans_id "G30129.16";
NC_043004.1	PBRI	exon	102467528	102467549	.	+	.	gene_id "LOC115215159"; ID ""; gene_name "LOC115215159"; transcript_id "G30129.16"; exon_number "1"; uniq_trans_id "G30129.16";
NC_043004.1	PBRI	exon	102471374	102472044	.	+	.	gene_id "LOC115215159"; ID ""; gene_name "LOC115215159"; transcript_id "G30129.16"; exon_number "2"; uniq_trans_id "G30129.16";
NC_043004.1	PBRI	exon	102575153	102575279	.	+	.	gene_id "LOC115215159"; ID ""; gene_name "LOC115215159"; transcript_id "G30129.16"; exon_number "3"; uniq_trans_id "G30129.16";
NC_043004.1	PBRI	exon	102593110	102593152	.	+	.	gene_id "LOC115215159"; ID ""; gene_name "LOC115215159"; transcript_id "G30129.16"; exon_number "4"; uniq_trans_id "G30129.16";
NC_043004.1	PBRI	exon	102603202	102603282	.	+	.	gene_id "LOC115215159"; ID ""; gene_name "LOC115215159"; transcript_id "G30129.16"; exon_number "5"; uniq_trans_id "G30129.16";
NC_043004.1	PBRI	exon	102622757	102622799	.	+	.	gene_id "LOC115215159"; ID ""; gene_name "LOC115215159"; transcript_id "G30129.16"; exon_number "6"; uniq_trans_id "G30129.16";
NC_043004.1	PBRI	exon	102624305	102624420	.	+	.	gene_id "LOC115215159"; ID ""; gene_name "LOC115215159"; transcript_id "G30129.16"; exon_number "7"; uniq_trans_id "G30129.16";
NC_043004.1	PBRI	exon	102625166	102625295	.	+	.	gene_id "LOC115215159"; ID ""; gene_name "LOC115215159"; transcript_id "G30129.16"; exon_number "8"; uniq_trans_id "G30129.16";
NC_043004.1	PBRI	exon	102626088	102626184	.	+	.	gene_id "LOC115215159"; ID ""; gene_name "LOC115215159"; transcript_id "G30129.16"; exon_number "9"; uniq_trans_id "G30129.16";
NC_043004.1	PBRI	exon	102627890	102627976	.	+	.	gene_id "LOC115215159"; ID ""; gene_name "LOC115215159"; transcript_id "G30129.16"; exon_number "10"; uniq_trans_id "G30129.16";
NC_043004.1	PBRI	exon	102630564	102630613	.	+	.	gene_id "LOC115215159"; ID ""; gene_name "LOC115215159"; transcript_id "G30129.16"; exon_number "11"; uniq_trans_id "G30129.16";
NC_043004.1	PBRI	exon	102632369	102632447	.	+	.	gene_id "LOC115215159"; ID ""; gene_name "LOC115215159"; transcript_id "G30129.16"; exon_number "12"; uniq_trans_id "G30129.16";
NC_043004.1	PBRI	exon	102634046	102634160	.	+	.	gene_id "LOC115215159"; ID ""; gene_name "LOC115215159"; transcript_id "G30129.16"; exon_number "13"; uniq_trans_id "G30129.16";
NC_043004.1	PBRI	exon	102637332	102637406	.	+	.	gene_id "LOC115215159"; ID ""; gene_name "LOC115215159"; transcript_id "G30129.16"; exon_number "14"; uniq_trans_id "G30129.16";
NC_043004.1	PBRI	exon	102639485	102640166	.	+	.	gene_id "LOC115215159"; ID ""; gene_name "LOC115215159"; transcript_id "G30129.16"; exon_number "15"; uniq_trans_id "G30129.16";
NC_043004.1	Gnomon	transcript	102471327	102640170	.	+	.	gene_id "LOC115215159"; ID "XM_029784334.2"; gene_name "LOC115215159"; transcript_id "XM_029784334.2";
NC_043004.1	Gnomon	CDS	102471342	102472044	.	+	0	gene_id "LOC115215159"; db_xref "GeneID:115215159"; gbkey "CDS"; gene "LOC115215159"; ID ""; gene_name "LOC115215159"; transcript_id "XM_029784334.2"; product "E3 ubiquitin-protein ligase Rnf220 isoform X1"; protein_id "XP_029640194.1"; exon_number "1";
NC_043004.1	Gnomon	CDS	102575153	102575279	.	+	2	gene_id "LOC115215159"; db_xref "GeneID:115215159"; gbkey "CDS"; gene "LOC115215159"; ID ""; gene_name "LOC115215159"; transcript_id "XM_029784334.2"; product "E3 ubiquitin-protein ligase Rnf220 isoform X1"; protein_id "XP_029640194.1"; exon_number "2";
NC_043004.1	Gnomon	CDS	102593110	102593152	.	+	1	gene_id "LOC115215159"; db_xref "GeneID:115215159"; gbkey "CDS"; gene "LOC115215159"; ID ""; gene_name "LOC115215159"; transcript_id "XM_029784334.2"; product "E3 ubiquitin-protein ligase Rnf220 isoform X1"; protein_id "XP_029640194.1"; exon_number "3";
NC_043004.1	Gnomon	CDS	102603202	102603282	.	+	0	gene_id "LOC115215159"; db_xref "GeneID:115215159"; gbkey "CDS"; gene "LOC115215159"; ID ""; gene_name "LOC115215159"; transcript_id "XM_029784334.2"; product "E3 ubiquitin-protein ligase Rnf220 isoform X1"; protein_id "XP_029640194.1"; exon_number "4";
NC_043004.1	Gnomon	CDS	102622757	102622799	.	+	0	gene_id "LOC115215159"; db_xref "GeneID:115215159"; gbkey "CDS"; gene "LOC115215159"; ID ""; gene_name "LOC115215159"; transcript_id "XM_029784334.2"; product "E3 ubiquitin-protein ligase Rnf220 isoform X1"; protein_id "XP_029640194.1"; exon_number "5";
NC_043004.1	Gnomon	CDS	102624305	102624420	.	+	2	gene_id "LOC115215159"; db_xref "GeneID:115215159"; gbkey "CDS"; gene "LOC115215159"; ID ""; gene_name "LOC115215159"; transcript_id "XM_029784334.2"; product "E3 ubiquitin-protein ligase Rnf220 isoform X1"; protein_id "XP_029640194.1"; exon_number "6";
NC_043004.1	Gnomon	CDS	102625166	102625295	.	+	0	gene_id "LOC115215159"; db_xref "GeneID:115215159"; gbkey "CDS"; gene "LOC115215159"; ID ""; gene_name "LOC115215159"; transcript_id "XM_029784334.2"; product "E3 ubiquitin-protein ligase Rnf220 isoform X1"; protein_id "XP_029640194.1"; exon_number "7";
NC_043004.1	Gnomon	CDS	102626088	102626184	.	+	2	gene_id "LOC115215159"; db_xref "GeneID:115215159"; gbkey "CDS"; gene "LOC115215159"; ID ""; gene_name "LOC115215159"; transcript_id "XM_029784334.2"; product "E3 ubiquitin-protein ligase Rnf220 isoform X1"; protein_id "XP_029640194.1"; exon_number "8";
NC_043004.1	Gnomon	CDS	102627890	102627976	.	+	1	gene_id "LOC115215159"; db_xref "GeneID:115215159"; gbkey "CDS"; gene "LOC115215159"; ID ""; gene_name "LOC115215159"; transcript_id "XM_029784334.2"; product "E3 ubiquitin-protein ligase Rnf220 isoform X1"; protein_id "XP_029640194.1"; exon_number "9";
NC_043004.1	Gnomon	CDS	102630564	102630613	.	+	1	gene_id "LOC115215159"; db_xref "GeneID:115215159"; gbkey "CDS"; gene "LOC115215159"; ID ""; gene_name "LOC115215159"; transcript_id "XM_029784334.2"; product "E3 ubiquitin-protein ligase Rnf220 isoform X1"; protein_id "XP_029640194.1"; exon_number "10";
NC_043004.1	Gnomon	CDS	102632369	102632447	.	+	2	gene_id "LOC115215159"; db_xref "GeneID:115215159"; gbkey "CDS"; gene "LOC115215159"; ID ""; gene_name "LOC115215159"; transcript_id "XM_029784334.2"; product "E3 ubiquitin-protein ligase Rnf220 isoform X1"; protein_id "XP_029640194.1"; exon_number "11";
NC_043004.1	Gnomon	CDS	102634046	102634160	.	+	1	gene_id "LOC115215159"; db_xref "GeneID:115215159"; gbkey "CDS"; gene "LOC115215159"; ID ""; gene_name "LOC115215159"; transcript_id "XM_029784334.2"; product "E3 ubiquitin-protein ligase Rnf220 isoform X1"; protein_id "XP_029640194.1"; exon_number "12";
NC_043004.1	Gnomon	CDS	102637332	102637406	.	+	0	gene_id "LOC115215159"; db_xref "GeneID:115215159"; gbkey "CDS"; gene "LOC115215159"; ID ""; gene_name "LOC115215159"; transcript_id "XM_029784334.2"; product "E3 ubiquitin-protein ligase Rnf220 isoform X1"; protein_id "XP_029640194.1"; exon_number "13";
NC_043004.1	Gnomon	CDS	102639485	102639553	.	+	0	gene_id "LOC115215159"; db_xref "GeneID:115215159"; gbkey "CDS"; gene "LOC115215159"; ID ""; gene_name "LOC115215159"; transcript_id "XM_029784334.2"; product "E3 ubiquitin-protein ligase Rnf220 isoform X1"; protein_id "XP_029640194.1"; exon_number "14";
NC_043004.1	Gnomon	exon	102471327	102472044	.	+	.	gene_id "LOC115215159"; db_xref "GeneID:115215159"; gbkey "mRNA"; gene "LOC115215159"; ID ""; gene_name "LOC115215159"; transcript_id "XM_029784334.2"; product "E3 ubiquitin-protein ligase Rnf220, transcript variant X1"; exon_number "1"; model_evidence "Supporting evidence includes similarity to: 3 Proteins, and 100% coverage of the annotated genomic feature by RNAseq alignments, including 42 samples with support for all annotated introns";
NC_043004.1	Gnomon	exon	102575153	102575279	.	+	.	gene_id "LOC115215159"; db_xref "GeneID:115215159"; gbkey "mRNA"; gene "LOC115215159"; ID ""; gene_name "LOC115215159"; transcript_id "XM_029784334.2"; product "E3 ubiquitin-protein ligase Rnf220, transcript variant X1"; exon_number "2"; model_evidence "Supporting evidence includes similarity to: 3 Proteins, and 100% coverage of the annotated genomic feature by RNAseq alignments, including 42 samples with support for all annotated introns";
NC_043004.1	Gnomon	exon	102593110	102593152	.	+	.	gene_id "LOC115215159"; db_xref "GeneID:115215159"; gbkey "mRNA"; gene "LOC115215159"; ID ""; gene_name "LOC115215159"; transcript_id "XM_029784334.2"; product "E3 ubiquitin-protein ligase Rnf220, transcript variant X1"; exon_number "3"; model_evidence "Supporting evidence includes similarity to: 3 Proteins, and 100% coverage of the annotated genomic feature by RNAseq alignments, including 42 samples with support for all annotated introns";
NC_043004.1	Gnomon	exon	102603202	102603282	.	+	.	gene_id "LOC115215159"; db_xref "GeneID:115215159"; gbkey "mRNA"; gene "LOC115215159"; ID ""; gene_name "LOC115215159"; transcript_id "XM_029784334.2"; product "E3 ubiquitin-protein ligase Rnf220, transcript variant X1"; exon_number "4"; model_evidence "Supporting evidence includes similarity to: 3 Proteins, and 100% coverage of the annotated genomic feature by RNAseq alignments, including 42 samples with support for all annotated introns";
NC_043004.1	Gnomon	exon	102622757	102622799	.	+	.	gene_id "LOC115215159"; db_xref "GeneID:115215159"; gbkey "mRNA"; gene "LOC115215159"; ID ""; gene_name "LOC115215159"; transcript_id "XM_029784334.2"; product "E3 ubiquitin-protein ligase Rnf220, transcript variant X1"; exon_number "5"; model_evidence "Supporting evidence includes similarity to: 3 Proteins, and 100% coverage of the annotated genomic feature by RNAseq alignments, including 42 samples with support for all annotated introns";
NC_043004.1	Gnomon	exon	102624305	102624420	.	+	.	gene_id "LOC115215159"; db_xref "GeneID:115215159"; gbkey "mRNA"; gene "LOC115215159"; ID ""; gene_name "LOC115215159"; transcript_id "XM_029784334.2"; product "E3 ubiquitin-protein ligase Rnf220, transcript variant X1"; exon_number "6"; model_evidence "Supporting evidence includes similarity to: 3 Proteins, and 100% coverage of the annotated genomic feature by RNAseq alignments, including 42 samples with support for all annotated introns";
NC_043004.1	Gnomon	exon	102625166	102625295	.	+	.	gene_id "LOC115215159"; db_xref "GeneID:115215159"; gbkey "mRNA"; gene "LOC115215159"; ID ""; gene_name "LOC115215159"; transcript_id "XM_029784334.2"; product "E3 ubiquitin-protein ligase Rnf220, transcript variant X1"; exon_number "7"; model_evidence "Supporting evidence includes similarity to: 3 Proteins, and 100% coverage of the annotated genomic feature by RNAseq alignments, including 42 samples with support for all annotated introns";
NC_043004.1	Gnomon	exon	102626088	102626184	.	+	.	gene_id "LOC115215159"; db_xref "GeneID:115215159"; gbkey "mRNA"; gene "LOC115215159"; ID ""; gene_name "LOC115215159"; transcript_id "XM_029784334.2"; product "E3 ubiquitin-protein ligase Rnf220, transcript variant X1"; exon_number "8"; model_evidence "Supporting evidence includes similarity to: 3 Proteins, and 100% coverage of the annotated genomic feature by RNAseq alignments, including 42 samples with support for all annotated introns";
NC_043004.1	Gnomon	exon	102627890	102627976	.	+	.	gene_id "LOC115215159"; db_xref "GeneID:115215159"; gbkey "mRNA"; gene "LOC115215159"; ID ""; gene_name "LOC115215159"; transcript_id "XM_029784334.2"; product "E3 ubiquitin-protein ligase Rnf220, transcript variant X1"; exon_number "9"; model_evidence "Supporting evidence includes similarity to: 3 Proteins, and 100% coverage of the annotated genomic feature by RNAseq alignments, including 42 samples with support for all annotated introns";
NC_043004.1	Gnomon	exon	102630564	102630613	.	+	.	gene_id "LOC115215159"; db_xref "GeneID:115215159"; gbkey "mRNA"; gene "LOC115215159"; ID ""; gene_name "LOC115215159"; transcript_id "XM_029784334.2"; product "E3 ubiquitin-protein ligase Rnf220, transcript variant X1"; exon_number "10"; model_evidence "Supporting evidence includes similarity to: 3 Proteins, and 100% coverage of the annotated genomic feature by RNAseq alignments, including 42 samples with support for all annotated introns";
NC_043004.1	Gnomon	exon	102632369	102632447	.	+	.	gene_id "LOC115215159"; db_xref "GeneID:115215159"; gbkey "mRNA"; gene "LOC115215159"; ID ""; gene_name "LOC115215159"; transcript_id "XM_029784334.2"; product "E3 ubiquitin-protein ligase Rnf220, transcript variant X1"; exon_number "11"; model_evidence "Supporting evidence includes similarity to: 3 Proteins, and 100% coverage of the annotated genomic feature by RNAseq alignments, including 42 samples with support for all annotated introns";
NC_043004.1	Gnomon	exon	102634046	102634160	.	+	.	gene_id "LOC115215159"; db_xref "GeneID:115215159"; gbkey "mRNA"; gene "LOC115215159"; ID ""; gene_name "LOC115215159"; transcript_id "XM_029784334.2"; product "E3 ubiquitin-protein ligase Rnf220, transcript variant X1"; exon_number "12"; model_evidence "Supporting evidence includes similarity to: 3 Proteins, and 100% coverage of the annotated genomic feature by RNAseq alignments, including 42 samples with support for all annotated introns";
NC_043004.1	Gnomon	exon	102637332	102637406	.	+	.	gene_id "LOC115215159"; db_xref "GeneID:115215159"; gbkey "mRNA"; gene "LOC115215159"; ID ""; gene_name "LOC115215159"; transcript_id "XM_029784334.2"; product "E3 ubiquitin-protein ligase Rnf220, transcript variant X1"; exon_number "13"; model_evidence "Supporting evidence includes similarity to: 3 Proteins, and 100% coverage of the annotated genomic feature by RNAseq alignments, including 42 samples with support for all annotated introns";
NC_043004.1	Gnomon	exon	102639485	102640170	.	+	.	gene_id "LOC115215159"; db_xref "GeneID:115215159"; gbkey "mRNA"; gene "LOC115215159"; ID ""; gene_name "LOC115215159"; transcript_id "XM_029784334.2"; product "E3 ubiquitin-protein ligase Rnf220, transcript variant X1"; exon_number "14"; model_evidence "Supporting evidence includes similarity to: 3 Proteins, and 100% coverage of the annotated genomic feature by RNAseq alignments, including 42 samples with support for all annotated introns";
NC_043004.1	Gnomon	start_codon	102471342	102471344	.	+	0	gene_id "LOC115215159"; db_xref "GeneID:115215159"; gbkey "CDS"; gene "LOC115215159"; ID ""; gene_name "LOC115215159"; transcript_id "XM_029784334.2"; product "E3 ubiquitin-protein ligase Rnf220 isoform X1"; protein_id "XP_029640194.1"; exon_number "1";
NC_043004.1	Gnomon	stop_codon	102639554	102639556	.	+	0	gene_id "LOC115215159"; db_xref "GeneID:115215159"; gbkey "CDS"; gene "LOC115215159"; ID ""; gene_name "LOC115215159"; transcript_id "XM_029784334.2"; product "E3 ubiquitin-protein ligase Rnf220 isoform X1"; protein_id "XP_029640194.1"; exon_number "14";
NC_043004.1	Gnomon	transcript	102467429	102640170	.	+	.	gene_id "LOC115215159"; ID "XM_029784335.2"; gene_name "LOC115215159"; transcript_id "XM_029784335.2";
NC_043004.1	Gnomon	CDS	102471438	102472044	.	+	0	gene_id "LOC115215159"; db_xref "GeneID:115215159"; gbkey "CDS"; gene "LOC115215159"; ID ""; gene_name "LOC115215159"; transcript_id "XM_029784335.2"; product "E3 ubiquitin-protein ligase Rnf220 isoform X2"; protein_id "XP_029640195.1"; exon_number "2";
NC_043004.1	Gnomon	CDS	102575153	102575279	.	+	2	gene_id "LOC115215159"; db_xref "GeneID:115215159"; gbkey "CDS"; gene "LOC115215159"; ID ""; gene_name "LOC115215159"; transcript_id "XM_029784335.2"; product "E3 ubiquitin-protein ligase Rnf220 isoform X2"; protein_id "XP_029640195.1"; exon_number "3";
NC_043004.1	Gnomon	CDS	102593110	102593152	.	+	1	gene_id "LOC115215159"; db_xref "GeneID:115215159"; gbkey "CDS"; gene "LOC115215159"; ID ""; gene_name "LOC115215159"; transcript_id "XM_029784335.2"; product "E3 ubiquitin-protein ligase Rnf220 isoform X2"; protein_id "XP_029640195.1"; exon_number "4";
NC_043004.1	Gnomon	CDS	102603202	102603282	.	+	0	gene_id "LOC115215159"; db_xref "GeneID:115215159"; gbkey "CDS"; gene "LOC115215159"; ID ""; gene_name "LOC115215159"; transcript_id "XM_029784335.2"; product "E3 ubiquitin-protein ligase Rnf220 isoform X2"; protein_id "XP_029640195.1"; exon_number "5";
NC_043004.1	Gnomon	CDS	102622757	102622799	.	+	0	gene_id "LOC115215159"; db_xref "GeneID:115215159"; gbkey "CDS"; gene "LOC115215159"; ID ""; gene_name "LOC115215159"; transcript_id "XM_029784335.2"; product "E3 ubiquitin-protein ligase Rnf220 isoform X2"; protein_id "XP_029640195.1"; exon_number "6";
NC_043004.1	Gnomon	CDS	102624305	102624420	.	+	2	gene_id "LOC115215159"; db_xref "GeneID:115215159"; gbkey "CDS"; gene "LOC115215159"; ID ""; gene_name "LOC115215159"; transcript_id "XM_029784335.2"; product "E3 ubiquitin-protein ligase Rnf220 isoform X2"; protein_id "XP_029640195.1"; exon_number "7";
NC_043004.1	Gnomon	CDS	102625166	102625295	.	+	0	gene_id "LOC115215159"; db_xref "GeneID:115215159"; gbkey "CDS"; gene "LOC115215159"; ID ""; gene_name "LOC115215159"; transcript_id "XM_029784335.2"; product "E3 ubiquitin-protein ligase Rnf220 isoform X2"; protein_id "XP_029640195.1"; exon_number "8";
NC_043004.1	Gnomon	CDS	102626088	102626184	.	+	2	gene_id "LOC115215159"; db_xref "GeneID:115215159"; gbkey "CDS"; gene "LOC115215159"; ID ""; gene_name "LOC115215159"; transcript_id "XM_029784335.2"; product "E3 ubiquitin-protein ligase Rnf220 isoform X2"; protein_id "XP_029640195.1"; exon_number "9";
NC_043004.1	Gnomon	CDS	102627890	102627976	.	+	1	gene_id "LOC115215159"; db_xref "GeneID:115215159"; gbkey "CDS"; gene "LOC115215159"; ID ""; gene_name "LOC115215159"; transcript_id "XM_029784335.2"; product "E3 ubiquitin-protein ligase Rnf220 isoform X2"; protein_id "XP_029640195.1"; exon_number "10";
NC_043004.1	Gnomon	CDS	102630564	102630613	.	+	1	gene_id "LOC115215159"; db_xref "GeneID:115215159"; gbkey "CDS"; gene "LOC115215159"; ID ""; gene_name "LOC115215159"; transcript_id "XM_029784335.2"; product "E3 ubiquitin-protein ligase Rnf220 isoform X2"; protein_id "XP_029640195.1"; exon_number "11";
NC_043004.1	Gnomon	CDS	102632369	102632447	.	+	2	gene_id "LOC115215159"; db_xref "GeneID:115215159"; gbkey "CDS"; gene "LOC115215159"; ID ""; gene_name "LOC115215159"; transcript_id "XM_029784335.2"; product "E3 ubiquitin-protein ligase Rnf220 isoform X2"; protein_id "XP_029640195.1"; exon_number "12";
NC_043004.1	Gnomon	CDS	102634046	102634160	.	+	1	gene_id "LOC115215159"; db_xref "GeneID:115215159"; gbkey "CDS"; gene "LOC115215159"; ID ""; gene_name "LOC115215159"; transcript_id "XM_029784335.2"; product "E3 ubiquitin-protein ligase Rnf220 isoform X2"; protein_id "XP_029640195.1"; exon_number "13";
NC_043004.1	Gnomon	CDS	102637332	102637406	.	+	0	gene_id "LOC115215159"; db_xref "GeneID:115215159"; gbkey "CDS"; gene "LOC115215159"; ID ""; gene_name "LOC115215159"; transcript_id "XM_029784335.2"; product "E3 ubiquitin-protein ligase Rnf220 isoform X2"; protein_id "XP_029640195.1"; exon_number "14";
NC_043004.1	Gnomon	CDS	102639485	102639553	.	+	0	gene_id "LOC115215159"; db_xref "GeneID:115215159"; gbkey "CDS"; gene "LOC115215159"; ID ""; gene_name "LOC115215159"; transcript_id "XM_029784335.2"; product "E3 ubiquitin-protein ligase Rnf220 isoform X2"; protein_id "XP_029640195.1"; exon_number "15";
NC_043004.1	Gnomon	exon	102467429	102467567	.	+	.	gene_id "LOC115215159"; db_xref "GeneID:115215159"; gbkey "mRNA"; gene "LOC115215159"; ID ""; gene_name "LOC115215159"; transcript_id "XM_029784335.2"; product "E3 ubiquitin-protein ligase Rnf220, transcript variant X2"; exon_number "1"; model_evidence "Supporting evidence includes similarity to: 3 Proteins, and 100% coverage of the annotated genomic feature by RNAseq alignments, including 42 samples with support for all annotated introns";
NC_043004.1	Gnomon	exon	102471374	102472044	.	+	.	gene_id "LOC115215159"; db_xref "GeneID:115215159"; gbkey "mRNA"; gene "LOC115215159"; ID ""; gene_name "LOC115215159"; transcript_id "XM_029784335.2"; product "E3 ubiquitin-protein ligase Rnf220, transcript variant X2"; exon_number "2"; model_evidence "Supporting evidence includes similarity to: 3 Proteins, and 100% coverage of the annotated genomic feature by RNAseq alignments, including 42 samples with support for all annotated introns";
NC_043004.1	Gnomon	exon	102575153	102575279	.	+	.	gene_id "LOC115215159"; db_xref "GeneID:115215159"; gbkey "mRNA"; gene "LOC115215159"; ID ""; gene_name "LOC115215159"; transcript_id "XM_029784335.2"; product "E3 ubiquitin-protein ligase Rnf220, transcript variant X2"; exon_number "3"; model_evidence "Supporting evidence includes similarity to: 3 Proteins, and 100% coverage of the annotated genomic feature by RNAseq alignments, including 42 samples with support for all annotated introns";
NC_043004.1	Gnomon	exon	102593110	102593152	.	+	.	gene_id "LOC115215159"; db_xref "GeneID:115215159"; gbkey "mRNA"; gene "LOC115215159"; ID ""; gene_name "LOC115215159"; transcript_id "XM_029784335.2"; product "E3 ubiquitin-protein ligase Rnf220, transcript variant X2"; exon_number "4"; model_evidence "Supporting evidence includes similarity to: 3 Proteins, and 100% coverage of the annotated genomic feature by RNAseq alignments, including 42 samples with support for all annotated introns";
NC_043004.1	Gnomon	exon	102603202	102603282	.	+	.	gene_id "LOC115215159"; db_xref "GeneID:115215159"; gbkey "mRNA"; gene "LOC115215159"; ID ""; gene_name "LOC115215159"; transcript_id "XM_029784335.2"; product "E3 ubiquitin-protein ligase Rnf220, transcript variant X2"; exon_number "5"; model_evidence "Supporting evidence includes similarity to: 3 Proteins, and 100% coverage of the annotated genomic feature by RNAseq alignments, including 42 samples with support for all annotated introns";
NC_043004.1	Gnomon	exon	102622757	102622799	.	+	.	gene_id "LOC115215159"; db_xref "GeneID:115215159"; gbkey "mRNA"; gene "LOC115215159"; ID ""; gene_name "LOC115215159"; transcript_id "XM_029784335.2"; product "E3 ubiquitin-protein ligase Rnf220, transcript variant X2"; exon_number "6"; model_evidence "Supporting evidence includes similarity to: 3 Proteins, and 100% coverage of the annotated genomic feature by RNAseq alignments, including 42 samples with support for all annotated introns";
NC_043004.1	Gnomon	exon	102624305	102624420	.	+	.	gene_id "LOC115215159"; db_xref "GeneID:115215159"; gbkey "mRNA"; gene "LOC115215159"; ID ""; gene_name "LOC115215159"; transcript_id "XM_029784335.2"; product "E3 ubiquitin-protein ligase Rnf220, transcript variant X2"; exon_number "7"; model_evidence "Supporting evidence includes similarity to: 3 Proteins, and 100% coverage of the annotated genomic feature by RNAseq alignments, including 42 samples with support for all annotated introns";
NC_043004.1	Gnomon	exon	102625166	102625295	.	+	.	gene_id "LOC115215159"; db_xref "GeneID:115215159"; gbkey "mRNA"; gene "LOC115215159"; ID ""; gene_name "LOC115215159"; transcript_id "XM_029784335.2"; product "E3 ubiquitin-protein ligase Rnf220, transcript variant X2"; exon_number "8"; model_evidence "Supporting evidence includes similarity to: 3 Proteins, and 100% coverage of the annotated genomic feature by RNAseq alignments, including 42 samples with support for all annotated introns";
NC_043004.1	Gnomon	exon	102626088	102626184	.	+	.	gene_id "LOC115215159"; db_xref "GeneID:115215159"; gbkey "mRNA"; gene "LOC115215159"; ID ""; gene_name "LOC115215159"; transcript_id "XM_029784335.2"; product "E3 ubiquitin-protein ligase Rnf220, transcript variant X2"; exon_number "9"; model_evidence "Supporting evidence includes similarity to: 3 Proteins, and 100% coverage of the annotated genomic feature by RNAseq alignments, including 42 samples with support for all annotated introns";
NC_043004.1	Gnomon	exon	102627890	102627976	.	+	.	gene_id "LOC115215159"; db_xref "GeneID:115215159"; gbkey "mRNA"; gene "LOC115215159"; ID ""; gene_name "LOC115215159"; transcript_id "XM_029784335.2"; product "E3 ubiquitin-protein ligase Rnf220, transcript variant X2"; exon_number "10"; model_evidence "Supporting evidence includes similarity to: 3 Proteins, and 100% coverage of the annotated genomic feature by RNAseq alignments, including 42 samples with support for all annotated introns";
NC_043004.1	Gnomon	exon	102630564	102630613	.	+	.	gene_id "LOC115215159"; db_xref "GeneID:115215159"; gbkey "mRNA"; gene "LOC115215159"; ID ""; gene_name "LOC115215159"; transcript_id "XM_029784335.2"; product "E3 ubiquitin-protein ligase Rnf220, transcript variant X2"; exon_number "11"; model_evidence "Supporting evidence includes similarity to: 3 Proteins, and 100% coverage of the annotated genomic feature by RNAseq alignments, including 42 samples with support for all annotated introns";
NC_043004.1	Gnomon	exon	102632369	102632447	.	+	.	gene_id "LOC115215159"; db_xref "GeneID:115215159"; gbkey "mRNA"; gene "LOC115215159"; ID ""; gene_name "LOC115215159"; transcript_id "XM_029784335.2"; product "E3 ubiquitin-protein ligase Rnf220, transcript variant X2"; exon_number "12"; model_evidence "Supporting evidence includes similarity to: 3 Proteins, and 100% coverage of the annotated genomic feature by RNAseq alignments, including 42 samples with support for all annotated introns";
NC_043004.1	Gnomon	exon	102634046	102634160	.	+	.	gene_id "LOC115215159"; db_xref "GeneID:115215159"; gbkey "mRNA"; gene "LOC115215159"; ID ""; gene_name "LOC115215159"; transcript_id "XM_029784335.2"; product "E3 ubiquitin-protein ligase Rnf220, transcript variant X2"; exon_number "13"; model_evidence "Supporting evidence includes similarity to: 3 Proteins, and 100% coverage of the annotated genomic feature by RNAseq alignments, including 42 samples with support for all annotated introns";
NC_043004.1	Gnomon	exon	102637332	102637406	.	+	.	gene_id "LOC115215159"; db_xref "GeneID:115215159"; gbkey "mRNA"; gene "LOC115215159"; ID ""; gene_name "LOC115215159"; transcript_id "XM_029784335.2"; product "E3 ubiquitin-protein ligase Rnf220, transcript variant X2"; exon_number "14"; model_evidence "Supporting evidence includes similarity to: 3 Proteins, and 100% coverage of the annotated genomic feature by RNAseq alignments, including 42 samples with support for all annotated introns";
NC_043004.1	Gnomon	exon	102639485	102640170	.	+	.	gene_id "LOC115215159"; db_xref "GeneID:115215159"; gbkey "mRNA"; gene "LOC115215159"; ID ""; gene_name "LOC115215159"; transcript_id "XM_029784335.2"; product "E3 ubiquitin-protein ligase Rnf220, transcript variant X2"; exon_number "15"; model_evidence "Supporting evidence includes similarity to: 3 Proteins, and 100% coverage of the annotated genomic feature by RNAseq alignments, including 42 samples with support for all annotated introns";
NC_043004.1	Gnomon	start_codon	102471438	102471440	.	+	0	gene_id "LOC115215159"; db_xref "GeneID:115215159"; gbkey "CDS"; gene "LOC115215159"; ID ""; gene_name "LOC115215159"; transcript_id "XM_029784335.2"; product "E3 ubiquitin-protein ligase Rnf220 isoform X2"; protein_id "XP_029640195.1"; exon_number "2";
NC_043004.1	Gnomon	stop_codon	102639554	102639556	.	+	0	gene_id "LOC115215159"; db_xref "GeneID:115215159"; gbkey "CDS"; gene "LOC115215159"; ID ""; gene_name "LOC115215159"; transcript_id "XM_029784335.2"; product "E3 ubiquitin-protein ligase Rnf220 isoform X2"; protein_id "XP_029640195.1"; exon_number "15";
NC_043004.1	Gnomon	gene	101943649	102060748	.	-	.	gene_id "LOC115215160"; db_xref "GeneID:115215160"; gbkey "Gene"; gene "LOC115215160"; gene_biotype "protein_coding"; ID ""; gene_name "LOC115215160";
NC_043004.1	Gnomon~FLAMseq~Covext	transcript	101943649	102060748	.	-	.	gene_id "LOC115215160"; ID "XM_029784336.2"; gene_name "LOC115215160"; transcript_id "Covext~FLAMseq_ext~XM_029784336.2"; three_prime_ext "10";
NC_043004.1	Covext	exon	101943897	101944076	.	-	.	gene_id "LOC115215160"; db_xref "GeneID:115215160"; gbkey "mRNA"; gene "LOC115215160"; ID ""; gene_name "LOC115215160"; transcript_id "Covext~FLAMseq_ext~XM_029784336.2"; product "DBH-like monooxygenase protein 1 homolog"; exon_number "14"; model_evidence "Supporting evidence includes similarity to: 100% coverage of the annotated genomic feature by RNAseq alignments, including 25 samples with support for all annotated introns";
NC_043004.1	Covext	exon	101944642	101944698	.	-	.	gene_id "LOC115215160"; db_xref "GeneID:115215160"; gbkey "mRNA"; gene "LOC115215160"; ID ""; gene_name "LOC115215160"; transcript_id "Covext~FLAMseq_ext~XM_029784336.2"; product "DBH-like monooxygenase protein 1 homolog"; exon_number "13"; model_evidence "Supporting evidence includes similarity to: 100% coverage of the annotated genomic feature by RNAseq alignments, including 25 samples with support for all annotated introns";
NC_043004.1	Covext	exon	101949850	101949927	.	-	.	gene_id "LOC115215160"; db_xref "GeneID:115215160"; gbkey "mRNA"; gene "LOC115215160"; ID ""; gene_name "LOC115215160"; transcript_id "Covext~FLAMseq_ext~XM_029784336.2"; product "DBH-like monooxygenase protein 1 homolog"; exon_number "12"; model_evidence "Supporting evidence includes similarity to: 100% coverage of the annotated genomic feature by RNAseq alignments, including 25 samples with support for all annotated introns";
NC_043004.1	Covext	exon	101952772	101952883	.	-	.	gene_id "LOC115215160"; db_xref "GeneID:115215160"; gbkey "mRNA"; gene "LOC115215160"; ID ""; gene_name "LOC115215160"; transcript_id "Covext~FLAMseq_ext~XM_029784336.2"; product "DBH-like monooxygenase protein 1 homolog"; exon_number "11"; model_evidence "Supporting evidence includes similarity to: 100% coverage of the annotated genomic feature by RNAseq alignments, including 25 samples with support for all annotated introns";
NC_043004.1	Covext	exon	101953500	101953621	.	-	.	gene_id "LOC115215160"; db_xref "GeneID:115215160"; gbkey "mRNA"; gene "LOC115215160"; ID ""; gene_name "LOC115215160"; transcript_id "Covext~FLAMseq_ext~XM_029784336.2"; product "DBH-like monooxygenase protein 1 homolog"; exon_number "10"; model_evidence "Supporting evidence includes similarity to: 100% coverage of the annotated genomic feature by RNAseq alignments, including 25 samples with support for all annotated introns";
NC_043004.1	Covext	exon	101963637	101963696	.	-	.	gene_id "LOC115215160"; db_xref "GeneID:115215160"; gbkey "mRNA"; gene "LOC115215160"; ID ""; gene_name "LOC115215160"; transcript_id "Covext~FLAMseq_ext~XM_029784336.2"; product "DBH-like monooxygenase protein 1 homolog"; exon_number "9"; model_evidence "Supporting evidence includes similarity to: 100% coverage of the annotated genomic feature by RNAseq alignments, including 25 samples with support for all annotated introns";
NC_043004.1	Covext	exon	101968359	101968562	.	-	.	gene_id "LOC115215160"; db_xref "GeneID:115215160"; gbkey "mRNA"; gene "LOC115215160"; ID ""; gene_name "LOC115215160"; transcript_id "Covext~FLAMseq_ext~XM_029784336.2"; product "DBH-like monooxygenase protein 1 homolog"; exon_number "8"; model_evidence "Supporting evidence includes similarity to: 100% coverage of the annotated genomic feature by RNAseq alignments, including 25 samples with support for all annotated introns";
NC_043004.1	Covext	exon	101968656	101968840	.	-	.	gene_id "LOC115215160"; db_xref "GeneID:115215160"; gbkey "mRNA"; gene "LOC115215160"; ID ""; gene_name "LOC115215160"; transcript_id "Covext~FLAMseq_ext~XM_029784336.2"; product "DBH-like monooxygenase protein 1 homolog"; exon_number "7"; model_evidence "Supporting evidence includes similarity to: 100% coverage of the annotated genomic feature by RNAseq alignments, including 25 samples with support for all annotated introns";
NC_043004.1	Covext	exon	101971085	101971187	.	-	.	gene_id "LOC115215160"; db_xref "GeneID:115215160"; gbkey "mRNA"; gene "LOC115215160"; ID ""; gene_name "LOC115215160"; transcript_id "Covext~FLAMseq_ext~XM_029784336.2"; product "DBH-like monooxygenase protein 1 homolog"; exon_number "6"; model_evidence "Supporting evidence includes similarity to: 100% coverage of the annotated genomic feature by RNAseq alignments, including 25 samples with support for all annotated introns";
NC_043004.1	Covext	exon	101975242	101975421	.	-	.	gene_id "LOC115215160"; db_xref "GeneID:115215160"; gbkey "mRNA"; gene "LOC115215160"; ID ""; gene_name "LOC115215160"; transcript_id "Covext~FLAMseq_ext~XM_029784336.2"; product "DBH-like monooxygenase protein 1 homolog"; exon_number "5"; model_evidence "Supporting evidence includes similarity to: 100% coverage of the annotated genomic feature by RNAseq alignments, including 25 samples with support for all annotated introns";
NC_043004.1	Covext	exon	101996672	101996755	.	-	.	gene_id "LOC115215160"; db_xref "GeneID:115215160"; gbkey "mRNA"; gene "LOC115215160"; ID ""; gene_name "LOC115215160"; transcript_id "Covext~FLAMseq_ext~XM_029784336.2"; product "DBH-like monooxygenase protein 1 homolog"; exon_number "4"; model_evidence "Supporting evidence includes similarity to: 100% coverage of the annotated genomic feature by RNAseq alignments, including 25 samples with support for all annotated introns";
NC_043004.1	Covext	exon	102001875	102002036	.	-	.	gene_id "LOC115215160"; db_xref "GeneID:115215160"; gbkey "mRNA"; gene "LOC115215160"; ID ""; gene_name "LOC115215160"; transcript_id "Covext~FLAMseq_ext~XM_029784336.2"; product "DBH-like monooxygenase protein 1 homolog"; exon_number "3"; model_evidence "Supporting evidence includes similarity to: 100% coverage of the annotated genomic feature by RNAseq alignments, including 25 samples with support for all annotated introns";
NC_043004.1	Covext	exon	102006791	102006937	.	-	.	gene_id "LOC115215160"; db_xref "GeneID:115215160"; gbkey "mRNA"; gene "LOC115215160"; ID ""; gene_name "LOC115215160"; transcript_id "Covext~FLAMseq_ext~XM_029784336.2"; product "DBH-like monooxygenase protein 1 homolog"; exon_number "2"; model_evidence "Supporting evidence includes similarity to: 100% coverage of the annotated genomic feature by RNAseq alignments, including 25 samples with support for all annotated introns";
NC_043004.1	Covext	exon	102060195	102060748	.	-	.	gene_id "LOC115215160"; db_xref "GeneID:115215160"; gbkey "mRNA"; gene "LOC115215160"; ID ""; gene_name "LOC115215160"; transcript_id "Covext~FLAMseq_ext~XM_029784336.2"; product "DBH-like monooxygenase protein 1 homolog"; exon_number "1"; model_evidence "Supporting evidence includes similarity to: 100% coverage of the annotated genomic feature by RNAseq alignments, including 25 samples with support for all annotated introns";
NC_043004.1	Covext	exon	101943887	101944076	.	-	.	gene_id "LOC115215160"; db_xref "GeneID:115215160"; gbkey "mRNA"; gene "LOC115215160"; ID ""; gene_name "LOC115215160"; transcript_id "Covext~FLAMseq_ext~XM_029784336.2"; product ""; exon_number "14"; model_evidence "Supporting evidence includes similarity to: 100% coverage of the annotated genomic feature by RNAseq alignments"; three_prime_ext "10";
NC_043004.1	Covext	exon	101943649	101944076	.	-	.	gene_id "LOC115215160"; db_xref "GeneID:115215160"; gbkey "mRNA"; gene "LOC115215160"; ID ""; gene_name "LOC115215160"; transcript_id "Covext~FLAMseq_ext~XM_029784336.2"; product ""; exon_number "14"; model_evidence "Supporting evidence includes similarity to: 100% coverage of the annotated genomic feature by RNAseq alignments"; three_prime_ext "238";
NC_043004.1	Gnomon~FLAMseq	transcript	101943887	102060748	.	-	.	gene_id "LOC115215160"; ID "XM_029784336.2"; gene_name "LOC115215160"; transcript_id "FLAMseq_ext~XM_029784336.2"; three_prime_ext "10";
NC_043004.1	Gnomon~FLAMseq	exon	101943897	101944076	.	-	.	gene_id "LOC115215160"; db_xref "GeneID:115215160"; gbkey "mRNA"; gene "LOC115215160"; ID ""; gene_name "LOC115215160"; transcript_id "FLAMseq_ext~XM_029784336.2"; product "DBH-like monooxygenase protein 1 homolog"; exon_number "14"; model_evidence "Supporting evidence includes similarity to: 100% coverage of the annotated genomic feature by RNAseq alignments, including 25 samples with support for all annotated introns";
NC_043004.1	Gnomon~FLAMseq	exon	101944642	101944698	.	-	.	gene_id "LOC115215160"; db_xref "GeneID:115215160"; gbkey "mRNA"; gene "LOC115215160"; ID ""; gene_name "LOC115215160"; transcript_id "FLAMseq_ext~XM_029784336.2"; product "DBH-like monooxygenase protein 1 homolog"; exon_number "13"; model_evidence "Supporting evidence includes similarity to: 100% coverage of the annotated genomic feature by RNAseq alignments, including 25 samples with support for all annotated introns";
NC_043004.1	Gnomon~FLAMseq	exon	101949850	101949927	.	-	.	gene_id "LOC115215160"; db_xref "GeneID:115215160"; gbkey "mRNA"; gene "LOC115215160"; ID ""; gene_name "LOC115215160"; transcript_id "FLAMseq_ext~XM_029784336.2"; product "DBH-like monooxygenase protein 1 homolog"; exon_number "12"; model_evidence "Supporting evidence includes similarity to: 100% coverage of the annotated genomic feature by RNAseq alignments, including 25 samples with support for all annotated introns";
NC_043004.1	Gnomon~FLAMseq	exon	101952772	101952883	.	-	.	gene_id "LOC115215160"; db_xref "GeneID:115215160"; gbkey "mRNA"; gene "LOC115215160"; ID ""; gene_name "LOC115215160"; transcript_id "FLAMseq_ext~XM_029784336.2"; product "DBH-like monooxygenase protein 1 homolog"; exon_number "11"; model_evidence "Supporting evidence includes similarity to: 100% coverage of the annotated genomic feature by RNAseq alignments, including 25 samples with support for all annotated introns";
NC_043004.1	Gnomon~FLAMseq	exon	101953500	101953621	.	-	.	gene_id "LOC115215160"; db_xref "GeneID:115215160"; gbkey "mRNA"; gene "LOC115215160"; ID ""; gene_name "LOC115215160"; transcript_id "FLAMseq_ext~XM_029784336.2"; product "DBH-like monooxygenase protein 1 homolog"; exon_number "10"; model_evidence "Supporting evidence includes similarity to: 100% coverage of the annotated genomic feature by RNAseq alignments, including 25 samples with support for all annotated introns";
NC_043004.1	Gnomon~FLAMseq	exon	101963637	101963696	.	-	.	gene_id "LOC115215160"; db_xref "GeneID:115215160"; gbkey "mRNA"; gene "LOC115215160"; ID ""; gene_name "LOC115215160"; transcript_id "FLAMseq_ext~XM_029784336.2"; product "DBH-like monooxygenase protein 1 homolog"; exon_number "9"; model_evidence "Supporting evidence includes similarity to: 100% coverage of the annotated genomic feature by RNAseq alignments, including 25 samples with support for all annotated introns";
NC_043004.1	Gnomon~FLAMseq	exon	101968359	101968562	.	-	.	gene_id "LOC115215160"; db_xref "GeneID:115215160"; gbkey "mRNA"; gene "LOC115215160"; ID ""; gene_name "LOC115215160"; transcript_id "FLAMseq_ext~XM_029784336.2"; product "DBH-like monooxygenase protein 1 homolog"; exon_number "8"; model_evidence "Supporting evidence includes similarity to: 100% coverage of the annotated genomic feature by RNAseq alignments, including 25 samples with support for all annotated introns";
NC_043004.1	Gnomon~FLAMseq	exon	101968656	101968840	.	-	.	gene_id "LOC115215160"; db_xref "GeneID:115215160"; gbkey "mRNA"; gene "LOC115215160"; ID ""; gene_name "LOC115215160"; transcript_id "FLAMseq_ext~XM_029784336.2"; product "DBH-like monooxygenase protein 1 homolog"; exon_number "7"; model_evidence "Supporting evidence includes similarity to: 100% coverage of the annotated genomic feature by RNAseq alignments, including 25 samples with support for all annotated introns";
NC_043004.1	Gnomon~FLAMseq	exon	101971085	101971187	.	-	.	gene_id "LOC115215160"; db_xref "GeneID:115215160"; gbkey "mRNA"; gene "LOC115215160"; ID ""; gene_name "LOC115215160"; transcript_id "FLAMseq_ext~XM_029784336.2"; product "DBH-like monooxygenase protein 1 homolog"; exon_number "6"; model_evidence "Supporting evidence includes similarity to: 100% coverage of the annotated genomic feature by RNAseq alignments, including 25 samples with support for all annotated introns";
NC_043004.1	Gnomon~FLAMseq	exon	101975242	101975421	.	-	.	gene_id "LOC115215160"; db_xref "GeneID:115215160"; gbkey "mRNA"; gene "LOC115215160"; ID ""; gene_name "LOC115215160"; transcript_id "FLAMseq_ext~XM_029784336.2"; product "DBH-like monooxygenase protein 1 homolog"; exon_number "5"; model_evidence "Supporting evidence includes similarity to: 100% coverage of the annotated genomic feature by RNAseq alignments, including 25 samples with support for all annotated introns";
NC_043004.1	Gnomon~FLAMseq	exon	101996672	101996755	.	-	.	gene_id "LOC115215160"; db_xref "GeneID:115215160"; gbkey "mRNA"; gene "LOC115215160"; ID ""; gene_name "LOC115215160"; transcript_id "FLAMseq_ext~XM_029784336.2"; product "DBH-like monooxygenase protein 1 homolog"; exon_number "4"; model_evidence "Supporting evidence includes similarity to: 100% coverage of the annotated genomic feature by RNAseq alignments, including 25 samples with support for all annotated introns";
NC_043004.1	Gnomon~FLAMseq	exon	102001875	102002036	.	-	.	gene_id "LOC115215160"; db_xref "GeneID:115215160"; gbkey "mRNA"; gene "LOC115215160"; ID ""; gene_name "LOC115215160"; transcript_id "FLAMseq_ext~XM_029784336.2"; product "DBH-like monooxygenase protein 1 homolog"; exon_number "3"; model_evidence "Supporting evidence includes similarity to: 100% coverage of the annotated genomic feature by RNAseq alignments, including 25 samples with support for all annotated introns";
NC_043004.1	Gnomon~FLAMseq	exon	102006791	102006937	.	-	.	gene_id "LOC115215160"; db_xref "GeneID:115215160"; gbkey "mRNA"; gene "LOC115215160"; ID ""; gene_name "LOC115215160"; transcript_id "FLAMseq_ext~XM_029784336.2"; product "DBH-like monooxygenase protein 1 homolog"; exon_number "2"; model_evidence "Supporting evidence includes similarity to: 100% coverage of the annotated genomic feature by RNAseq alignments, including 25 samples with support for all annotated introns";
NC_043004.1	Gnomon~FLAMseq	exon	102060195	102060748	.	-	.	gene_id "LOC115215160"; db_xref "GeneID:115215160"; gbkey "mRNA"; gene "LOC115215160"; ID ""; gene_name "LOC115215160"; transcript_id "FLAMseq_ext~XM_029784336.2"; product "DBH-like monooxygenase protein 1 homolog"; exon_number "1"; model_evidence "Supporting evidence includes similarity to: 100% coverage of the annotated genomic feature by RNAseq alignments, including 25 samples with support for all annotated introns";
NC_043004.1	Gnomon~FLAMseq	exon	101943887	101944076	.	-	.	gene_id "LOC115215160"; db_xref "GeneID:115215160"; gbkey "mRNA"; gene "LOC115215160"; ID ""; gene_name "LOC115215160"; transcript_id "FLAMseq_ext~XM_029784336.2"; product ""; exon_number "14"; model_evidence "Supporting evidence includes similarity to: 100% coverage of the annotated genomic feature by RNAseq alignments"; three_prime_ext "10";
NC_043004.1	Gnomon	transcript	101943897	102060748	.	-	.	gene_id "LOC115215160"; ID "XM_029784336.2"; gene_name "LOC115215160"; transcript_id "XM_029784336.2";
NC_043004.1	Gnomon	CDS	101943957	101944076	.	-	0	gene_id "LOC115215160"; db_xref "GeneID:115215160"; gbkey "CDS"; gene "LOC115215160"; ID ""; gene_name "LOC115215160"; transcript_id "XM_029784336.2"; product "DBH-like monooxygenase protein 1 homolog"; protein_id "XP_029640196.2"; exon_number "14";
NC_043004.1	Gnomon	CDS	101944642	101944698	.	-	0	gene_id "LOC115215160"; db_xref "GeneID:115215160"; gbkey "CDS"; gene "LOC115215160"; ID ""; gene_name "LOC115215160"; transcript_id "XM_029784336.2"; product "DBH-like monooxygenase protein 1 homolog"; protein_id "XP_029640196.2"; exon_number "13";
NC_043004.1	Gnomon	CDS	101949850	101949927	.	-	0	gene_id "LOC115215160"; db_xref "GeneID:115215160"; gbkey "CDS"; gene "LOC115215160"; ID ""; gene_name "LOC115215160"; transcript_id "XM_029784336.2"; product "DBH-like monooxygenase protein 1 homolog"; protein_id "XP_029640196.2"; exon_number "12";
NC_043004.1	Gnomon	CDS	101952772	101952883	.	-	1	gene_id "LOC115215160"; db_xref "GeneID:115215160"; gbkey "CDS"; gene "LOC115215160"; ID ""; gene_name "LOC115215160"; transcript_id "XM_029784336.2"; product "DBH-like monooxygenase protein 1 homolog"; protein_id "XP_029640196.2"; exon_number "11";
NC_043004.1	Gnomon	CDS	101953500	101953621	.	-	0	gene_id "LOC115215160"; db_xref "GeneID:115215160"; gbkey "CDS"; gene "LOC115215160"; ID ""; gene_name "LOC115215160"; transcript_id "XM_029784336.2"; product "DBH-like monooxygenase protein 1 homolog"; protein_id "XP_029640196.2"; exon_number "10";
NC_043004.1	Gnomon	CDS	101963637	101963696	.	-	0	gene_id "LOC115215160"; db_xref "GeneID:115215160"; gbkey "CDS"; gene "LOC115215160"; ID ""; gene_name "LOC115215160"; transcript_id "XM_029784336.2"; product "DBH-like monooxygenase protein 1 homolog"; protein_id "XP_029640196.2"; exon_number "9";
NC_043004.1	Gnomon	CDS	101968359	101968562	.	-	0	gene_id "LOC115215160"; db_xref "GeneID:115215160"; gbkey "CDS"; gene "LOC115215160"; ID ""; gene_name "LOC115215160"; transcript_id "XM_029784336.2"; product "DBH-like monooxygenase protein 1 homolog"; protein_id "XP_029640196.2"; exon_number "8";
NC_043004.1	Gnomon	CDS	101968656	101968840	.	-	2	gene_id "LOC115215160"; db_xref "GeneID:115215160"; gbkey "CDS"; gene "LOC115215160"; ID ""; gene_name "LOC115215160"; transcript_id "XM_029784336.2"; product "DBH-like monooxygenase protein 1 homolog"; protein_id "XP_029640196.2"; exon_number "7";
NC_043004.1	Gnomon	CDS	101971085	101971187	.	-	0	gene_id "LOC115215160"; db_xref "GeneID:115215160"; gbkey "CDS"; gene "LOC115215160"; ID ""; gene_name "LOC115215160"; transcript_id "XM_029784336.2"; product "DBH-like monooxygenase protein 1 homolog"; protein_id "XP_029640196.2"; exon_number "6";
NC_043004.1	Gnomon	CDS	101975242	101975421	.	-	0	gene_id "LOC115215160"; db_xref "GeneID:115215160"; gbkey "CDS"; gene "LOC115215160"; ID ""; gene_name "LOC115215160"; transcript_id "XM_029784336.2"; product "DBH-like monooxygenase protein 1 homolog"; protein_id "XP_029640196.2"; exon_number "5";
NC_043004.1	Gnomon	CDS	101996672	101996755	.	-	0	gene_id "LOC115215160"; db_xref "GeneID:115215160"; gbkey "CDS"; gene "LOC115215160"; ID ""; gene_name "LOC115215160"; transcript_id "XM_029784336.2"; product "DBH-like monooxygenase protein 1 homolog"; protein_id "XP_029640196.2"; exon_number "4";
NC_043004.1	Gnomon	CDS	102001875	102002036	.	-	0	gene_id "LOC115215160"; db_xref "GeneID:115215160"; gbkey "CDS"; gene "LOC115215160"; ID ""; gene_name "LOC115215160"; transcript_id "XM_029784336.2"; product "DBH-like monooxygenase protein 1 homolog"; protein_id "XP_029640196.2"; exon_number "3";
NC_043004.1	Gnomon	CDS	102006791	102006937	.	-	0	gene_id "LOC115215160"; db_xref "GeneID:115215160"; gbkey "CDS"; gene "LOC115215160"; ID ""; gene_name "LOC115215160"; transcript_id "XM_029784336.2"; product "DBH-like monooxygenase protein 1 homolog"; protein_id "XP_029640196.2"; exon_number "2";
NC_043004.1	Gnomon	CDS	102060195	102060578	.	-	0	gene_id "LOC115215160"; db_xref "GeneID:115215160"; gbkey "CDS"; gene "LOC115215160"; ID ""; gene_name "LOC115215160"; transcript_id "XM_029784336.2"; product "DBH-like monooxygenase protein 1 homolog"; protein_id "XP_029640196.2"; exon_number "1";
NC_043004.1	Gnomon	exon	101943897	101944076	.	-	.	gene_id "LOC115215160"; db_xref "GeneID:115215160"; gbkey "mRNA"; gene "LOC115215160"; ID ""; gene_name "LOC115215160"; transcript_id "XM_029784336.2"; product "DBH-like monooxygenase protein 1 homolog"; exon_number "14"; model_evidence "Supporting evidence includes similarity to: 100% coverage of the annotated genomic feature by RNAseq alignments, including 25 samples with support for all annotated introns";
NC_043004.1	Gnomon	exon	101944642	101944698	.	-	.	gene_id "LOC115215160"; db_xref "GeneID:115215160"; gbkey "mRNA"; gene "LOC115215160"; ID ""; gene_name "LOC115215160"; transcript_id "XM_029784336.2"; product "DBH-like monooxygenase protein 1 homolog"; exon_number "13"; model_evidence "Supporting evidence includes similarity to: 100% coverage of the annotated genomic feature by RNAseq alignments, including 25 samples with support for all annotated introns";
NC_043004.1	Gnomon	exon	101949850	101949927	.	-	.	gene_id "LOC115215160"; db_xref "GeneID:115215160"; gbkey "mRNA"; gene "LOC115215160"; ID ""; gene_name "LOC115215160"; transcript_id "XM_029784336.2"; product "DBH-like monooxygenase protein 1 homolog"; exon_number "12"; model_evidence "Supporting evidence includes similarity to: 100% coverage of the annotated genomic feature by RNAseq alignments, including 25 samples with support for all annotated introns";
NC_043004.1	Gnomon	exon	101952772	101952883	.	-	.	gene_id "LOC115215160"; db_xref "GeneID:115215160"; gbkey "mRNA"; gene "LOC115215160"; ID ""; gene_name "LOC115215160"; transcript_id "XM_029784336.2"; product "DBH-like monooxygenase protein 1 homolog"; exon_number "11"; model_evidence "Supporting evidence includes similarity to: 100% coverage of the annotated genomic feature by RNAseq alignments, including 25 samples with support for all annotated introns";
NC_043004.1	Gnomon	exon	101953500	101953621	.	-	.	gene_id "LOC115215160"; db_xref "GeneID:115215160"; gbkey "mRNA"; gene "LOC115215160"; ID ""; gene_name "LOC115215160"; transcript_id "XM_029784336.2"; product "DBH-like monooxygenase protein 1 homolog"; exon_number "10"; model_evidence "Supporting evidence includes similarity to: 100% coverage of the annotated genomic feature by RNAseq alignments, including 25 samples with support for all annotated introns";
NC_043004.1	Gnomon	exon	101963637	101963696	.	-	.	gene_id "LOC115215160"; db_xref "GeneID:115215160"; gbkey "mRNA"; gene "LOC115215160"; ID ""; gene_name "LOC115215160"; transcript_id "XM_029784336.2"; product "DBH-like monooxygenase protein 1 homolog"; exon_number "9"; model_evidence "Supporting evidence includes similarity to: 100% coverage of the annotated genomic feature by RNAseq alignments, including 25 samples with support for all annotated introns";
NC_043004.1	Gnomon	exon	101968359	101968562	.	-	.	gene_id "LOC115215160"; db_xref "GeneID:115215160"; gbkey "mRNA"; gene "LOC115215160"; ID ""; gene_name "LOC115215160"; transcript_id "XM_029784336.2"; product "DBH-like monooxygenase protein 1 homolog"; exon_number "8"; model_evidence "Supporting evidence includes similarity to: 100% coverage of the annotated genomic feature by RNAseq alignments, including 25 samples with support for all annotated introns";
NC_043004.1	Gnomon	exon	101968656	101968840	.	-	.	gene_id "LOC115215160"; db_xref "GeneID:115215160"; gbkey "mRNA"; gene "LOC115215160"; ID ""; gene_name "LOC115215160"; transcript_id "XM_029784336.2"; product "DBH-like monooxygenase protein 1 homolog"; exon_number "7"; model_evidence "Supporting evidence includes similarity to: 100% coverage of the annotated genomic feature by RNAseq alignments, including 25 samples with support for all annotated introns";
NC_043004.1	Gnomon	exon	101971085	101971187	.	-	.	gene_id "LOC115215160"; db_xref "GeneID:115215160"; gbkey "mRNA"; gene "LOC115215160"; ID ""; gene_name "LOC115215160"; transcript_id "XM_029784336.2"; product "DBH-like monooxygenase protein 1 homolog"; exon_number "6"; model_evidence "Supporting evidence includes similarity to: 100% coverage of the annotated genomic feature by RNAseq alignments, including 25 samples with support for all annotated introns";
NC_043004.1	Gnomon	exon	101975242	101975421	.	-	.	gene_id "LOC115215160"; db_xref "GeneID:115215160"; gbkey "mRNA"; gene "LOC115215160"; ID ""; gene_name "LOC115215160"; transcript_id "XM_029784336.2"; product "DBH-like monooxygenase protein 1 homolog"; exon_number "5"; model_evidence "Supporting evidence includes similarity to: 100% coverage of the annotated genomic feature by RNAseq alignments, including 25 samples with support for all annotated introns";
NC_043004.1	Gnomon	exon	101996672	101996755	.	-	.	gene_id "LOC115215160"; db_xref "GeneID:115215160"; gbkey "mRNA"; gene "LOC115215160"; ID ""; gene_name "LOC115215160"; transcript_id "XM_029784336.2"; product "DBH-like monooxygenase protein 1 homolog"; exon_number "4"; model_evidence "Supporting evidence includes similarity to: 100% coverage of the annotated genomic feature by RNAseq alignments, including 25 samples with support for all annotated introns";
NC_043004.1	Gnomon	exon	102001875	102002036	.	-	.	gene_id "LOC115215160"; db_xref "GeneID:115215160"; gbkey "mRNA"; gene "LOC115215160"; ID ""; gene_name "LOC115215160"; transcript_id "XM_029784336.2"; product "DBH-like monooxygenase protein 1 homolog"; exon_number "3"; model_evidence "Supporting evidence includes similarity to: 100% coverage of the annotated genomic feature by RNAseq alignments, including 25 samples with support for all annotated introns";
NC_043004.1	Gnomon	exon	102006791	102006937	.	-	.	gene_id "LOC115215160"; db_xref "GeneID:115215160"; gbkey "mRNA"; gene "LOC115215160"; ID ""; gene_name "LOC115215160"; transcript_id "XM_029784336.2"; product "DBH-like monooxygenase protein 1 homolog"; exon_number "2"; model_evidence "Supporting evidence includes similarity to: 100% coverage of the annotated genomic feature by RNAseq alignments, including 25 samples with support for all annotated introns";
NC_043004.1	Gnomon	exon	102060195	102060748	.	-	.	gene_id "LOC115215160"; db_xref "GeneID:115215160"; gbkey "mRNA"; gene "LOC115215160"; ID ""; gene_name "LOC115215160"; transcript_id "XM_029784336.2"; product "DBH-like monooxygenase protein 1 homolog"; exon_number "1"; model_evidence "Supporting evidence includes similarity to: 100% coverage of the annotated genomic feature by RNAseq alignments, including 25 samples with support for all annotated introns";
NC_043004.1	Gnomon	start_codon	102060576	102060578	.	-	0	gene_id "LOC115215160"; db_xref "GeneID:115215160"; gbkey "CDS"; gene "LOC115215160"; ID ""; gene_name "LOC115215160"; transcript_id "XM_029784336.2"; product "DBH-like monooxygenase protein 1 homolog"; protein_id "XP_029640196.2"; exon_number "1";
NC_043004.1	Gnomon	stop_codon	101943954	101943956	.	-	0	gene_id "LOC115215160"; db_xref "GeneID:115215160"; gbkey "CDS"; gene "LOC115215160"; ID ""; gene_name "LOC115215160"; transcript_id "XM_029784336.2"; product "DBH-like monooxygenase protein 1 homolog"; protein_id "XP_029640196.2"; exon_number "14";
NC_043004.1	Gnomon	gene	105076239	105131939	.	-	.	gene_id "LOC115215161"; db_xref "GeneID:115215161"; gbkey "Gene"; gene "LOC115215161"; gene_biotype "protein_coding"; ID ""; gene_name "LOC115215161";
NC_043004.1	Gnomon~FLAMseq	transcript	105076239	105131939	.	-	.	gene_id "LOC115215161"; ID "XM_036505175.1"; gene_name "LOC115215161"; transcript_id "FLAMseq_ext~XM_036505175.1"; three_prime_ext "13527";
NC_043004.1	Gnomon~FLAMseq	exon	105089766	105090893	.	-	.	gene_id "LOC115215161"; db_xref "GeneID:115215161"; gbkey "mRNA"; gene "LOC115215161"; ID ""; gene_name "LOC115215161"; transcript_id "FLAMseq_ext~XM_036505175.1"; product "serine incorporator 5-like"; exon_number "15"; model_evidence "Supporting evidence includes similarity to: 1 Protein, and 83% coverage of the annotated genomic feature by RNAseq alignments"; note ""; exception "unclassified transcription discrepancy";
NC_043004.1	Gnomon~FLAMseq	exon	105091405	105091543	.	-	.	gene_id "LOC115215161"; db_xref "GeneID:115215161"; gbkey "mRNA"; gene "LOC115215161"; ID ""; gene_name "LOC115215161"; transcript_id "FLAMseq_ext~XM_036505175.1"; product "serine incorporator 5-like"; exon_number "14"; model_evidence "Supporting evidence includes similarity to: 1 Protein, and 83% coverage of the annotated genomic feature by RNAseq alignments"; note ""; exception "unclassified transcription discrepancy";
NC_043004.1	Gnomon~FLAMseq	exon	105095494	105095530	.	-	.	gene_id "LOC115215161"; db_xref "GeneID:115215161"; gbkey "mRNA"; gene "LOC115215161"; ID ""; gene_name "LOC115215161"; transcript_id "FLAMseq_ext~XM_036505175.1"; product "serine incorporator 5-like"; exon_number "13"; model_evidence "Supporting evidence includes similarity to: 1 Protein, and 83% coverage of the annotated genomic feature by RNAseq alignments"; note ""; exception "unclassified transcription discrepancy";
NC_043004.1	Gnomon~FLAMseq	exon	105098213	105098264	.	-	.	gene_id "LOC115215161"; db_xref "GeneID:115215161"; gbkey "mRNA"; gene "LOC115215161"; ID ""; gene_name "LOC115215161"; transcript_id "FLAMseq_ext~XM_036505175.1"; product "serine incorporator 5-like"; exon_number "12"; model_evidence "Supporting evidence includes similarity to: 1 Protein, and 83% coverage of the annotated genomic feature by RNAseq alignments"; note ""; exception "unclassified transcription discrepancy";
NC_043004.1	Gnomon~FLAMseq	exon	105100947	105101121	.	-	.	gene_id "LOC115215161"; db_xref "GeneID:115215161"; gbkey "mRNA"; gene "LOC115215161"; ID ""; gene_name "LOC115215161"; transcript_id "FLAMseq_ext~XM_036505175.1"; product "serine incorporator 5-like"; exon_number "11"; model_evidence "Supporting evidence includes similarity to: 1 Protein, and 83% coverage of the annotated genomic feature by RNAseq alignments"; note ""; exception "unclassified transcription discrepancy";
NC_043004.1	Gnomon~FLAMseq	exon	105103434	105103529	.	-	.	gene_id "LOC115215161"; db_xref "GeneID:115215161"; gbkey "mRNA"; gene "LOC115215161"; ID ""; gene_name "LOC115215161"; transcript_id "FLAMseq_ext~XM_036505175.1"; product "serine incorporator 5-like"; exon_number "10"; model_evidence "Supporting evidence includes similarity to: 1 Protein, and 83% coverage of the annotated genomic feature by RNAseq alignments"; note ""; exception "unclassified transcription discrepancy";
NC_043004.1	Gnomon~FLAMseq	exon	105109509	105109682	.	-	.	gene_id "LOC115215161"; db_xref "GeneID:115215161"; gbkey "mRNA"; gene "LOC115215161"; ID ""; gene_name "LOC115215161"; transcript_id "FLAMseq_ext~XM_036505175.1"; product "serine incorporator 5-like"; exon_number "9"; model_evidence "Supporting evidence includes similarity to: 1 Protein, and 83% coverage of the annotated genomic feature by RNAseq alignments"; note ""; exception "unclassified transcription discrepancy";
NC_043004.1	Gnomon~FLAMseq	exon	105111764	105111807	.	-	.	gene_id "LOC115215161"; db_xref "GeneID:115215161"; gbkey "mRNA"; gene "LOC115215161"; ID ""; gene_name "LOC115215161"; transcript_id "FLAMseq_ext~XM_036505175.1"; product "serine incorporator 5-like"; exon_number "8"; model_evidence "Supporting evidence includes similarity to: 1 Protein, and 83% coverage of the annotated genomic feature by RNAseq alignments"; note ""; exception "unclassified transcription discrepancy";
NC_043004.1	Gnomon~FLAMseq	exon	105114648	105114741	.	-	.	gene_id "LOC115215161"; db_xref "GeneID:115215161"; gbkey "mRNA"; gene "LOC115215161"; ID ""; gene_name "LOC115215161"; transcript_id "FLAMseq_ext~XM_036505175.1"; product "serine incorporator 5-like"; exon_number "7"; model_evidence "Supporting evidence includes similarity to: 1 Protein, and 83% coverage of the annotated genomic feature by RNAseq alignments"; note ""; exception "unclassified transcription discrepancy";
NC_043004.1	Gnomon~FLAMseq	exon	105116101	105116177	.	-	.	gene_id "LOC115215161"; db_xref "GeneID:115215161"; gbkey "mRNA"; gene "LOC115215161"; ID ""; gene_name "LOC115215161"; transcript_id "FLAMseq_ext~XM_036505175.1"; product "serine incorporator 5-like"; exon_number "6"; model_evidence "Supporting evidence includes similarity to: 1 Protein, and 83% coverage of the annotated genomic feature by RNAseq alignments"; note ""; exception "unclassified transcription discrepancy";
NC_043004.1	Gnomon~FLAMseq	exon	105121797	105121947	.	-	.	gene_id "LOC115215161"; db_xref "GeneID:115215161"; gbkey "mRNA"; gene "LOC115215161"; ID ""; gene_name "LOC115215161"; transcript_id "FLAMseq_ext~XM_036505175.1"; product "serine incorporator 5-like"; exon_number "5"; model_evidence "Supporting evidence includes similarity to: 1 Protein, and 83% coverage of the annotated genomic feature by RNAseq alignments"; note ""; exception "unclassified transcription discrepancy";
NC_043004.1	Gnomon~FLAMseq	exon	105121950	105121974	.	-	.	gene_id "LOC115215161"; db_xref "GeneID:115215161"; gbkey "mRNA"; gene "LOC115215161"; ID ""; gene_name "LOC115215161"; transcript_id "FLAMseq_ext~XM_036505175.1"; product "serine incorporator 5-like"; exon_number "4"; model_evidence "Supporting evidence includes similarity to: 1 Protein, and 83% coverage of the annotated genomic feature by RNAseq alignments"; note ""; exception "unclassified transcription discrepancy";
NC_043004.1	Gnomon~FLAMseq	exon	105125293	105125460	.	-	.	gene_id "LOC115215161"; db_xref "GeneID:115215161"; gbkey "mRNA"; gene "LOC115215161"; ID ""; gene_name "LOC115215161"; transcript_id "FLAMseq_ext~XM_036505175.1"; product "serine incorporator 5-like"; exon_number "3"; model_evidence "Supporting evidence includes similarity to: 1 Protein, and 83% coverage of the annotated genomic feature by RNAseq alignments"; note ""; exception "unclassified transcription discrepancy";
NC_043004.1	Gnomon~FLAMseq	exon	105127305	105127410	.	-	.	gene_id "LOC115215161"; db_xref "GeneID:115215161"; gbkey "mRNA"; gene "LOC115215161"; ID ""; gene_name "LOC115215161"; transcript_id "FLAMseq_ext~XM_036505175.1"; product "serine incorporator 5-like"; exon_number "2"; model_evidence "Supporting evidence includes similarity to: 1 Protein, and 83% coverage of the annotated genomic feature by RNAseq alignments"; note ""; exception "unclassified transcription discrepancy";
NC_043004.1	Gnomon~FLAMseq	exon	105131818	105131939	.	-	.	gene_id "LOC115215161"; db_xref "GeneID:115215161"; gbkey "mRNA"; gene "LOC115215161"; ID ""; gene_name "LOC115215161"; transcript_id "FLAMseq_ext~XM_036505175.1"; product "serine incorporator 5-like"; exon_number "1"; model_evidence "Supporting evidence includes similarity to: 1 Protein, and 83% coverage of the annotated genomic feature by RNAseq alignments"; note ""; exception "unclassified transcription discrepancy";
NC_043004.1	Gnomon~FLAMseq	exon	105076239	105090893	.	-	.	gene_id "LOC115215161"; db_xref "GeneID:115215161"; gbkey "mRNA"; gene "LOC115215161"; ID ""; gene_name "LOC115215161"; transcript_id "FLAMseq_ext~XM_036505175.1"; product ""; exon_number "15"; model_evidence "Supporting evidence includes similarity to: 1 Protein"; note ""; exception "unclassified transcription discrepancy"; three_prime_ext "13527";
NC_043004.1	Gnomon	transcript	105089766	105131939	.	-	.	gene_id "LOC115215161"; ID "XM_036505175.1"; gene_name "LOC115215161"; transcript_id "XM_036505175.1";
NC_043004.1	Gnomon	CDS	105090686	105090893	.	-	1	gene_id "LOC115215161"; db_xref "GeneID:115215161"; gbkey "CDS"; gene "LOC115215161"; ID ""; gene_name "LOC115215161"; transcript_id "XM_036505175.1"; product "LOW QUALITY PROTEIN: serine incorporator 5-like"; protein_id "XP_036361068.1"; exon_number "15"; note ""; exception "unclassified translation discrepancy";
NC_043004.1	Gnomon	CDS	105091405	105091543	.	-	2	gene_id "LOC115215161"; db_xref "GeneID:115215161"; gbkey "CDS"; gene "LOC115215161"; ID ""; gene_name "LOC115215161"; transcript_id "XM_036505175.1"; product "LOW QUALITY PROTEIN: serine incorporator 5-like"; protein_id "XP_036361068.1"; exon_number "14"; note ""; exception "unclassified translation discrepancy";
NC_043004.1	Gnomon	CDS	105095494	105095530	.	-	0	gene_id "LOC115215161"; db_xref "GeneID:115215161"; gbkey "CDS"; gene "LOC115215161"; ID ""; gene_name "LOC115215161"; transcript_id "XM_036505175.1"; product "LOW QUALITY PROTEIN: serine incorporator 5-like"; protein_id "XP_036361068.1"; exon_number "13"; note ""; exception "unclassified translation discrepancy";
NC_043004.1	Gnomon	CDS	105098213	105098264	.	-	1	gene_id "LOC115215161"; db_xref "GeneID:115215161"; gbkey "CDS"; gene "LOC115215161"; ID ""; gene_name "LOC115215161"; transcript_id "XM_036505175.1"; product "LOW QUALITY PROTEIN: serine incorporator 5-like"; protein_id "XP_036361068.1"; exon_number "12"; note ""; exception "unclassified translation discrepancy";
NC_043004.1	Gnomon	CDS	105100947	105101121	.	-	2	gene_id "LOC115215161"; db_xref "GeneID:115215161"; gbkey "CDS"; gene "LOC115215161"; ID ""; gene_name "LOC115215161"; transcript_id "XM_036505175.1"; product "LOW QUALITY PROTEIN: serine incorporator 5-like"; protein_id "XP_036361068.1"; exon_number "11"; note ""; exception "unclassified translation discrepancy";
NC_043004.1	Gnomon	CDS	105103434	105103529	.	-	2	gene_id "LOC115215161"; db_xref "GeneID:115215161"; gbkey "CDS"; gene "LOC115215161"; ID ""; gene_name "LOC115215161"; transcript_id "XM_036505175.1"; product "LOW QUALITY PROTEIN: serine incorporator 5-like"; protein_id "XP_036361068.1"; exon_number "10"; note ""; exception "unclassified translation discrepancy";
NC_043004.1	Gnomon	CDS	105109509	105109682	.	-	2	gene_id "LOC115215161"; db_xref "GeneID:115215161"; gbkey "CDS"; gene "LOC115215161"; ID ""; gene_name "LOC115215161"; transcript_id "XM_036505175.1"; product "LOW QUALITY PROTEIN: serine incorporator 5-like"; protein_id "XP_036361068.1"; exon_number "9"; note ""; exception "unclassified translation discrepancy";
NC_043004.1	Gnomon	CDS	105111764	105111807	.	-	1	gene_id "LOC115215161"; db_xref "GeneID:115215161"; gbkey "CDS"; gene "LOC115215161"; ID ""; gene_name "LOC115215161"; transcript_id "XM_036505175.1"; product "LOW QUALITY PROTEIN: serine incorporator 5-like"; protein_id "XP_036361068.1"; exon_number "8"; note ""; exception "unclassified translation discrepancy";
NC_043004.1	Gnomon	CDS	105114648	105114741	.	-	2	gene_id "LOC115215161"; db_xref "GeneID:115215161"; gbkey "CDS"; gene "LOC115215161"; ID ""; gene_name "LOC115215161"; transcript_id "XM_036505175.1"; product "LOW QUALITY PROTEIN: serine incorporator 5-like"; protein_id "XP_036361068.1"; exon_number "7"; note ""; exception "unclassified translation discrepancy";
NC_043004.1	Gnomon	CDS	105116101	105116177	.	-	1	gene_id "LOC115215161"; db_xref "GeneID:115215161"; gbkey "CDS"; gene "LOC115215161"; ID ""; gene_name "LOC115215161"; transcript_id "XM_036505175.1"; product "LOW QUALITY PROTEIN: serine incorporator 5-like"; protein_id "XP_036361068.1"; exon_number "6"; note ""; exception "unclassified translation discrepancy";
NC_043004.1	Gnomon	CDS	105121797	105121947	.	-	2	gene_id "LOC115215161"; db_xref "GeneID:115215161"; gbkey "CDS"; gene "LOC115215161"; ID ""; gene_name "LOC115215161"; transcript_id "XM_036505175.1"; product "LOW QUALITY PROTEIN: serine incorporator 5-like"; protein_id "XP_036361068.1"; exon_number "5"; note ""; exception "unclassified translation discrepancy";
NC_043004.1	Gnomon	CDS	105121950	105121974	.	-	0	gene_id "LOC115215161"; db_xref "GeneID:115215161"; gbkey "CDS"; gene "LOC115215161"; ID ""; gene_name "LOC115215161"; transcript_id "XM_036505175.1"; product "LOW QUALITY PROTEIN: serine incorporator 5-like"; protein_id "XP_036361068.1"; exon_number "4"; note ""; exception "unclassified translation discrepancy";
NC_043004.1	Gnomon	CDS	105125293	105125460	.	-	0	gene_id "LOC115215161"; db_xref "GeneID:115215161"; gbkey "CDS"; gene "LOC115215161"; ID ""; gene_name "LOC115215161"; transcript_id "XM_036505175.1"; product "LOW QUALITY PROTEIN: serine incorporator 5-like"; protein_id "XP_036361068.1"; exon_number "3"; note ""; exception "unclassified translation discrepancy";
NC_043004.1	Gnomon	CDS	105127305	105127410	.	-	1	gene_id "LOC115215161"; db_xref "GeneID:115215161"; gbkey "CDS"; gene "LOC115215161"; ID ""; gene_name "LOC115215161"; transcript_id "XM_036505175.1"; product "LOW QUALITY PROTEIN: serine incorporator 5-like"; protein_id "XP_036361068.1"; exon_number "2"; note ""; exception "unclassified translation discrepancy";
NC_043004.1	Gnomon	CDS	105131818	105131939	.	-	0	gene_id "LOC115215161"; db_xref "GeneID:115215161"; gbkey "CDS"; gene "LOC115215161"; ID ""; gene_name "LOC115215161"; transcript_id "XM_036505175.1"; product "LOW QUALITY PROTEIN: serine incorporator 5-like"; protein_id "XP_036361068.1"; exon_number "1"; note ""; exception "unclassified translation discrepancy";
NC_043004.1	Gnomon	exon	105089766	105090893	.	-	.	gene_id "LOC115215161"; db_xref "GeneID:115215161"; gbkey "mRNA"; gene "LOC115215161"; ID ""; gene_name "LOC115215161"; transcript_id "XM_036505175.1"; product "serine incorporator 5-like"; exon_number "15"; model_evidence "Supporting evidence includes similarity to: 1 Protein, and 83% coverage of the annotated genomic feature by RNAseq alignments"; note ""; exception "unclassified transcription discrepancy";
NC_043004.1	Gnomon	exon	105091405	105091543	.	-	.	gene_id "LOC115215161"; db_xref "GeneID:115215161"; gbkey "mRNA"; gene "LOC115215161"; ID ""; gene_name "LOC115215161"; transcript_id "XM_036505175.1"; product "serine incorporator 5-like"; exon_number "14"; model_evidence "Supporting evidence includes similarity to: 1 Protein, and 83% coverage of the annotated genomic feature by RNAseq alignments"; note ""; exception "unclassified transcription discrepancy";
NC_043004.1	Gnomon	exon	105095494	105095530	.	-	.	gene_id "LOC115215161"; db_xref "GeneID:115215161"; gbkey "mRNA"; gene "LOC115215161"; ID ""; gene_name "LOC115215161"; transcript_id "XM_036505175.1"; product "serine incorporator 5-like"; exon_number "13"; model_evidence "Supporting evidence includes similarity to: 1 Protein, and 83% coverage of the annotated genomic feature by RNAseq alignments"; note ""; exception "unclassified transcription discrepancy";
NC_043004.1	Gnomon	exon	105098213	105098264	.	-	.	gene_id "LOC115215161"; db_xref "GeneID:115215161"; gbkey "mRNA"; gene "LOC115215161"; ID ""; gene_name "LOC115215161"; transcript_id "XM_036505175.1"; product "serine incorporator 5-like"; exon_number "12"; model_evidence "Supporting evidence includes similarity to: 1 Protein, and 83% coverage of the annotated genomic feature by RNAseq alignments"; note ""; exception "unclassified transcription discrepancy";
NC_043004.1	Gnomon	exon	105100947	105101121	.	-	.	gene_id "LOC115215161"; db_xref "GeneID:115215161"; gbkey "mRNA"; gene "LOC115215161"; ID ""; gene_name "LOC115215161"; transcript_id "XM_036505175.1"; product "serine incorporator 5-like"; exon_number "11"; model_evidence "Supporting evidence includes similarity to: 1 Protein, and 83% coverage of the annotated genomic feature by RNAseq alignments"; note ""; exception "unclassified transcription discrepancy";
NC_043004.1	Gnomon	exon	105103434	105103529	.	-	.	gene_id "LOC115215161"; db_xref "GeneID:115215161"; gbkey "mRNA"; gene "LOC115215161"; ID ""; gene_name "LOC115215161"; transcript_id "XM_036505175.1"; product "serine incorporator 5-like"; exon_number "10"; model_evidence "Supporting evidence includes similarity to: 1 Protein, and 83% coverage of the annotated genomic feature by RNAseq alignments"; note ""; exception "unclassified transcription discrepancy";
NC_043004.1	Gnomon	exon	105109509	105109682	.	-	.	gene_id "LOC115215161"; db_xref "GeneID:115215161"; gbkey "mRNA"; gene "LOC115215161"; ID ""; gene_name "LOC115215161"; transcript_id "XM_036505175.1"; product "serine incorporator 5-like"; exon_number "9"; model_evidence "Supporting evidence includes similarity to: 1 Protein, and 83% coverage of the annotated genomic feature by RNAseq alignments"; note ""; exception "unclassified transcription discrepancy";
NC_043004.1	Gnomon	exon	105111764	105111807	.	-	.	gene_id "LOC115215161"; db_xref "GeneID:115215161"; gbkey "mRNA"; gene "LOC115215161"; ID ""; gene_name "LOC115215161"; transcript_id "XM_036505175.1"; product "serine incorporator 5-like"; exon_number "8"; model_evidence "Supporting evidence includes similarity to: 1 Protein, and 83% coverage of the annotated genomic feature by RNAseq alignments"; note ""; exception "unclassified transcription discrepancy";
NC_043004.1	Gnomon	exon	105114648	105114741	.	-	.	gene_id "LOC115215161"; db_xref "GeneID:115215161"; gbkey "mRNA"; gene "LOC115215161"; ID ""; gene_name "LOC115215161"; transcript_id "XM_036505175.1"; product "serine incorporator 5-like"; exon_number "7"; model_evidence "Supporting evidence includes similarity to: 1 Protein, and 83% coverage of the annotated genomic feature by RNAseq alignments"; note ""; exception "unclassified transcription discrepancy";
NC_043004.1	Gnomon	exon	105116101	105116177	.	-	.	gene_id "LOC115215161"; db_xref "GeneID:115215161"; gbkey "mRNA"; gene "LOC115215161"; ID ""; gene_name "LOC115215161"; transcript_id "XM_036505175.1"; product "serine incorporator 5-like"; exon_number "6"; model_evidence "Supporting evidence includes similarity to: 1 Protein, and 83% coverage of the annotated genomic feature by RNAseq alignments"; note ""; exception "unclassified transcription discrepancy";
NC_043004.1	Gnomon	exon	105121797	105121947	.	-	.	gene_id "LOC115215161"; db_xref "GeneID:115215161"; gbkey "mRNA"; gene "LOC115215161"; ID ""; gene_name "LOC115215161"; transcript_id "XM_036505175.1"; product "serine incorporator 5-like"; exon_number "5"; model_evidence "Supporting evidence includes similarity to: 1 Protein, and 83% coverage of the annotated genomic feature by RNAseq alignments"; note ""; exception "unclassified transcription discrepancy";
NC_043004.1	Gnomon	exon	105121950	105121974	.	-	.	gene_id "LOC115215161"; db_xref "GeneID:115215161"; gbkey "mRNA"; gene "LOC115215161"; ID ""; gene_name "LOC115215161"; transcript_id "XM_036505175.1"; product "serine incorporator 5-like"; exon_number "4"; model_evidence "Supporting evidence includes similarity to: 1 Protein, and 83% coverage of the annotated genomic feature by RNAseq alignments"; note ""; exception "unclassified transcription discrepancy";
NC_043004.1	Gnomon	exon	105125293	105125460	.	-	.	gene_id "LOC115215161"; db_xref "GeneID:115215161"; gbkey "mRNA"; gene "LOC115215161"; ID ""; gene_name "LOC115215161"; transcript_id "XM_036505175.1"; product "serine incorporator 5-like"; exon_number "3"; model_evidence "Supporting evidence includes similarity to: 1 Protein, and 83% coverage of the annotated genomic feature by RNAseq alignments"; note ""; exception "unclassified transcription discrepancy";
NC_043004.1	Gnomon	exon	105127305	105127410	.	-	.	gene_id "LOC115215161"; db_xref "GeneID:115215161"; gbkey "mRNA"; gene "LOC115215161"; ID ""; gene_name "LOC115215161"; transcript_id "XM_036505175.1"; product "serine incorporator 5-like"; exon_number "2"; model_evidence "Supporting evidence includes similarity to: 1 Protein, and 83% coverage of the annotated genomic feature by RNAseq alignments"; note ""; exception "unclassified transcription discrepancy";
NC_043004.1	Gnomon	exon	105131818	105131939	.	-	.	gene_id "LOC115215161"; db_xref "GeneID:115215161"; gbkey "mRNA"; gene "LOC115215161"; ID ""; gene_name "LOC115215161"; transcript_id "XM_036505175.1"; product "serine incorporator 5-like"; exon_number "1"; model_evidence "Supporting evidence includes similarity to: 1 Protein, and 83% coverage of the annotated genomic feature by RNAseq alignments"; note ""; exception "unclassified transcription discrepancy";
NC_043004.1	Gnomon	start_codon	105131937	105131939	.	-	0	gene_id "LOC115215161"; db_xref "GeneID:115215161"; gbkey "CDS"; gene "LOC115215161"; ID ""; gene_name "LOC115215161"; transcript_id "XM_036505175.1"; product "LOW QUALITY PROTEIN: serine incorporator 5-like"; protein_id "XP_036361068.1"; exon_number "1"; note ""; exception "unclassified translation discrepancy";
NC_043004.1	Gnomon	stop_codon	105090683	105090685	.	-	0	gene_id "LOC115215161"; db_xref "GeneID:115215161"; gbkey "CDS"; gene "LOC115215161"; ID ""; gene_name "LOC115215161"; transcript_id "XM_036505175.1"; product "LOW QUALITY PROTEIN: serine incorporator 5-like"; protein_id "XP_036361068.1"; exon_number "15"; note ""; exception "unclassified translation discrepancy";
NC_043004.1	Gnomon	gene	93981896	94019602	.	-	.	gene_id "LOC115215162"; db_xref "GeneID:115215162"; gbkey "Gene"; gene "LOC115215162"; gene_biotype "protein_coding"; ID ""; gene_name "LOC115215162";
NC_043004.1	Gnomon~FLAMseq	transcript	93981896	94019602	.	-	.	gene_id "LOC115215162"; ID "XM_029784339.2"; gene_name "LOC115215162"; transcript_id "FLAMseq_ext~XM_029784339.2"; three_prime_ext "3611";
NC_043004.1	Gnomon~FLAMseq	exon	93985507	93987613	.	-	.	gene_id "LOC115215162"; db_xref "GeneID:115215162"; gbkey "mRNA"; gene "LOC115215162"; ID ""; gene_name "LOC115215162"; transcript_id "FLAMseq_ext~XM_029784339.2"; product "putative uncharacterized protein DDB_G0272516"; exon_number "2"; model_evidence "Supporting evidence includes similarity to: 3 Proteins, and 100% coverage of the annotated genomic feature by RNAseq alignments, including 46 samples with support for all annotated introns";
NC_043004.1	Gnomon~FLAMseq	exon	94018301	94019602	.	-	.	gene_id "LOC115215162"; db_xref "GeneID:115215162"; gbkey "mRNA"; gene "LOC115215162"; ID ""; gene_name "LOC115215162"; transcript_id "FLAMseq_ext~XM_029784339.2"; product "putative uncharacterized protein DDB_G0272516"; exon_number "1"; model_evidence "Supporting evidence includes similarity to: 3 Proteins, and 100% coverage of the annotated genomic feature by RNAseq alignments, including 46 samples with support for all annotated introns";
NC_043004.1	Gnomon~FLAMseq	exon	93981896	93987613	.	-	.	gene_id "LOC115215162"; db_xref "GeneID:115215162"; gbkey "mRNA"; gene "LOC115215162"; ID ""; gene_name "LOC115215162"; transcript_id "FLAMseq_ext~XM_029784339.2"; product ""; exon_number "2"; model_evidence "Supporting evidence includes similarity to: 3 Proteins, and 100% coverage of the annotated genomic feature by RNAseq alignments"; three_prime_ext "3611";
NC_043004.1	Gnomon	transcript	93985507	94019602	.	-	.	gene_id "LOC115215162"; ID "XM_029784339.2"; gene_name "LOC115215162"; transcript_id "XM_029784339.2";
NC_043004.1	Gnomon	CDS	93987053	93987613	.	-	0	gene_id "LOC115215162"; db_xref "GeneID:115215162"; gbkey "CDS"; gene "LOC115215162"; ID ""; gene_name "LOC115215162"; transcript_id "XM_029784339.2"; product "putative uncharacterized protein DDB_G0272516"; protein_id "XP_029640199.1"; exon_number "2";
NC_043004.1	Gnomon	CDS	94018301	94018570	.	-	0	gene_id "LOC115215162"; db_xref "GeneID:115215162"; gbkey "CDS"; gene "LOC115215162"; ID ""; gene_name "LOC115215162"; transcript_id "XM_029784339.2"; product "putative uncharacterized protein DDB_G0272516"; protein_id "XP_029640199.1"; exon_number "1";
NC_043004.1	Gnomon	exon	93985507	93987613	.	-	.	gene_id "LOC115215162"; db_xref "GeneID:115215162"; gbkey "mRNA"; gene "LOC115215162"; ID ""; gene_name "LOC115215162"; transcript_id "XM_029784339.2"; product "putative uncharacterized protein DDB_G0272516"; exon_number "2"; model_evidence "Supporting evidence includes similarity to: 3 Proteins, and 100% coverage of the annotated genomic feature by RNAseq alignments, including 46 samples with support for all annotated introns";
NC_043004.1	Gnomon	exon	94018301	94019602	.	-	.	gene_id "LOC115215162"; db_xref "GeneID:115215162"; gbkey "mRNA"; gene "LOC115215162"; ID ""; gene_name "LOC115215162"; transcript_id "XM_029784339.2"; product "putative uncharacterized protein DDB_G0272516"; exon_number "1"; model_evidence "Supporting evidence includes similarity to: 3 Proteins, and 100% coverage of the annotated genomic feature by RNAseq alignments, including 46 samples with support for all annotated introns";
NC_043004.1	Gnomon	start_codon	94018568	94018570	.	-	0	gene_id "LOC115215162"; db_xref "GeneID:115215162"; gbkey "CDS"; gene "LOC115215162"; ID ""; gene_name "LOC115215162"; transcript_id "XM_029784339.2"; product "putative uncharacterized protein DDB_G0272516"; protein_id "XP_029640199.1"; exon_number "1";
NC_043004.1	Gnomon	stop_codon	93987050	93987052	.	-	0	gene_id "LOC115215162"; db_xref "GeneID:115215162"; gbkey "CDS"; gene "LOC115215162"; ID ""; gene_name "LOC115215162"; transcript_id "XM_029784339.2"; product "putative uncharacterized protein DDB_G0272516"; protein_id "XP_029640199.1"; exon_number "2";
NC_043004.1	Gnomon	gene	48155653	48180392	.	-	.	gene_id "LOC115215164"; db_xref "GeneID:115215164"; gbkey "Gene"; gene "LOC115215164"; gene_biotype "protein_coding"; ID ""; gene_name "LOC115215164";
NC_043004.1	Gnomon~Covext	transcript	48155653	48171631	.	-	.	gene_id "LOC115215164"; ID "XM_029784341.2"; gene_name "LOC115215164"; transcript_id "Covext~XM_029784341.2";
NC_043004.1	Covext	exon	48155834	48157349	.	-	.	gene_id "LOC115215164"; db_xref "GeneID:115215164"; gbkey "mRNA"; gene "LOC115215164"; ID ""; gene_name "LOC115215164"; transcript_id "Covext~XM_029784341.2"; product "medium-chain acyl-CoA ligase ACSF2, mitochondrial-like, transcript variant X2"; exon_number "2"; model_evidence "Supporting evidence includes similarity to: 100% coverage of the annotated genomic feature by RNAseq alignments, including 5 samples with support for all annotated introns";
NC_043004.1	Covext	exon	48171542	48171631	.	-	.	gene_id "LOC115215164"; db_xref "GeneID:115215164"; gbkey "mRNA"; gene "LOC115215164"; ID ""; gene_name "LOC115215164"; transcript_id "Covext~XM_029784341.2"; product "medium-chain acyl-CoA ligase ACSF2, mitochondrial-like, transcript variant X2"; exon_number "1"; model_evidence "Supporting evidence includes similarity to: 100% coverage of the annotated genomic feature by RNAseq alignments, including 5 samples with support for all annotated introns";
NC_043004.1	Covext	exon	48155653	48157349	.	-	.	gene_id "LOC115215164"; db_xref "GeneID:115215164"; gbkey "mRNA"; gene "LOC115215164"; ID ""; gene_name "LOC115215164"; transcript_id "Covext~XM_029784341.2"; product "medium-chain acyl-CoA ligase ACSF2, mitochondrial-like, transcript variant X2"; exon_number "2"; model_evidence "Supporting evidence includes similarity to: 100% coverage of the annotated genomic feature by RNAseq alignments, including 5 samples with support for all annotated introns"; three_prime_ext "181";
NC_043004.1	Gnomon	transcript	48155834	48171631	.	-	.	gene_id "LOC115215164"; ID "XM_029784341.2"; gene_name "LOC115215164"; transcript_id "XM_029784341.2";
NC_043004.1	Gnomon	CDS	48155885	48157342	.	-	0	gene_id "LOC115215164"; db_xref "GeneID:115215164"; gbkey "CDS"; gene "LOC115215164"; ID ""; gene_name "LOC115215164"; transcript_id "XM_029784341.2"; product "medium-chain acyl-CoA ligase ACSF2, mitochondrial-like isoform X2"; protein_id "XP_029640201.1"; exon_number "2";
NC_043004.1	Gnomon	exon	48155834	48157349	.	-	.	gene_id "LOC115215164"; db_xref "GeneID:115215164"; gbkey "mRNA"; gene "LOC115215164"; ID ""; gene_name "LOC115215164"; transcript_id "XM_029784341.2"; product "medium-chain acyl-CoA ligase ACSF2, mitochondrial-like, transcript variant X2"; exon_number "2"; model_evidence "Supporting evidence includes similarity to: 100% coverage of the annotated genomic feature by RNAseq alignments, including 5 samples with support for all annotated introns";
NC_043004.1	Gnomon	exon	48171542	48171631	.	-	.	gene_id "LOC115215164"; db_xref "GeneID:115215164"; gbkey "mRNA"; gene "LOC115215164"; ID ""; gene_name "LOC115215164"; transcript_id "XM_029784341.2"; product "medium-chain acyl-CoA ligase ACSF2, mitochondrial-like, transcript variant X2"; exon_number "1"; model_evidence "Supporting evidence includes similarity to: 100% coverage of the annotated genomic feature by RNAseq alignments, including 5 samples with support for all annotated introns";
NC_043004.1	Gnomon	start_codon	48157340	48157342	.	-	0	gene_id "LOC115215164"; db_xref "GeneID:115215164"; gbkey "CDS"; gene "LOC115215164"; ID ""; gene_name "LOC115215164"; transcript_id "XM_029784341.2"; product "medium-chain acyl-CoA ligase ACSF2, mitochondrial-like isoform X2"; protein_id "XP_029640201.1"; exon_number "2";
NC_043004.1	Gnomon	stop_codon	48155882	48155884	.	-	0	gene_id "LOC115215164"; db_xref "GeneID:115215164"; gbkey "CDS"; gene "LOC115215164"; ID ""; gene_name "LOC115215164"; transcript_id "XM_029784341.2"; product "medium-chain acyl-CoA ligase ACSF2, mitochondrial-like isoform X2"; protein_id "XP_029640201.1"; exon_number "2";
NC_043004.1	Gnomon	transcript	48155834	48159837	.	-	.	gene_id "LOC115215164"; ID "XM_036505374.1"; gene_name "LOC115215164"; transcript_id "XM_036505374.1";
NC_043004.1	Gnomon	CDS	48155885	48157349	.	-	1	gene_id "LOC115215164"; db_xref "GeneID:115215164"; gbkey "CDS"; gene "LOC115215164"; ID ""; gene_name "LOC115215164"; transcript_id "XM_036505374.1"; product "medium-chain acyl-CoA ligase ACSF2, mitochondrial-like isoform X1"; protein_id "XP_036361267.1"; exon_number "2";
NC_043004.1	Gnomon	CDS	48159707	48159819	.	-	0	gene_id "LOC115215164"; db_xref "GeneID:115215164"; gbkey "CDS"; gene "LOC115215164"; ID ""; gene_name "LOC115215164"; transcript_id "XM_036505374.1"; product "medium-chain acyl-CoA ligase ACSF2, mitochondrial-like isoform X1"; protein_id "XP_036361267.1"; exon_number "1";
NC_043004.1	Gnomon	exon	48155834	48157349	.	-	.	gene_id "LOC115215164"; db_xref "GeneID:115215164"; gbkey "mRNA"; gene "LOC115215164"; ID ""; gene_name "LOC115215164"; transcript_id "XM_036505374.1"; product "medium-chain acyl-CoA ligase ACSF2, mitochondrial-like, transcript variant X1"; exon_number "2"; model_evidence "Supporting evidence includes similarity to: 100% coverage of the annotated genomic feature by RNAseq alignments, including 1 sample with support for all annotated introns";
NC_043004.1	Gnomon	exon	48159707	48159837	.	-	.	gene_id "LOC115215164"; db_xref "GeneID:115215164"; gbkey "mRNA"; gene "LOC115215164"; ID ""; gene_name "LOC115215164"; transcript_id "XM_036505374.1"; product "medium-chain acyl-CoA ligase ACSF2, mitochondrial-like, transcript variant X1"; exon_number "1"; model_evidence "Supporting evidence includes similarity to: 100% coverage of the annotated genomic feature by RNAseq alignments, including 1 sample with support for all annotated introns";
NC_043004.1	Gnomon	start_codon	48159817	48159819	.	-	0	gene_id "LOC115215164"; db_xref "GeneID:115215164"; gbkey "CDS"; gene "LOC115215164"; ID ""; gene_name "LOC115215164"; transcript_id "XM_036505374.1"; product "medium-chain acyl-CoA ligase ACSF2, mitochondrial-like isoform X1"; protein_id "XP_036361267.1"; exon_number "1";
NC_043004.1	Gnomon	stop_codon	48155882	48155884	.	-	0	gene_id "LOC115215164"; db_xref "GeneID:115215164"; gbkey "CDS"; gene "LOC115215164"; ID ""; gene_name "LOC115215164"; transcript_id "XM_036505374.1"; product "medium-chain acyl-CoA ligase ACSF2, mitochondrial-like isoform X1"; protein_id "XP_036361267.1"; exon_number "2";
NC_043004.1	Gnomon	transcript	48155834	48180392	.	-	.	gene_id "LOC115215164"; ID "XM_036505376.1"; gene_name "LOC115215164"; transcript_id "XM_036505376.1";
NC_043004.1	Gnomon	CDS	48155885	48157342	.	-	0	gene_id "LOC115215164"; db_xref "GeneID:115215164"; gbkey "CDS"; gene "LOC115215164"; ID ""; gene_name "LOC115215164"; transcript_id "XM_036505376.1"; product "medium-chain acyl-CoA ligase ACSF2, mitochondrial-like isoform X2"; protein_id "XP_036361269.1"; exon_number "2";
NC_043004.1	Gnomon	exon	48155834	48157349	.	-	.	gene_id "LOC115215164"; db_xref "GeneID:115215164"; gbkey "mRNA"; gene "LOC115215164"; ID ""; gene_name "LOC115215164"; transcript_id "XM_036505376.1"; product "medium-chain acyl-CoA ligase ACSF2, mitochondrial-like, transcript variant X3"; exon_number "2"; model_evidence "Supporting evidence includes similarity to: 100% coverage of the annotated genomic feature by RNAseq alignments, including 4 samples with support for all annotated introns";
NC_043004.1	Gnomon	exon	48180307	48180392	.	-	.	gene_id "LOC115215164"; db_xref "GeneID:115215164"; gbkey "mRNA"; gene "LOC115215164"; ID ""; gene_name "LOC115215164"; transcript_id "XM_036505376.1"; product "medium-chain acyl-CoA ligase ACSF2, mitochondrial-like, transcript variant X3"; exon_number "1"; model_evidence "Supporting evidence includes similarity to: 100% coverage of the annotated genomic feature by RNAseq alignments, including 4 samples with support for all annotated introns";
NC_043004.1	Gnomon	start_codon	48157340	48157342	.	-	0	gene_id "LOC115215164"; db_xref "GeneID:115215164"; gbkey "CDS"; gene "LOC115215164"; ID ""; gene_name "LOC115215164"; transcript_id "XM_036505376.1"; product "medium-chain acyl-CoA ligase ACSF2, mitochondrial-like isoform X2"; protein_id "XP_036361269.1"; exon_number "2";
NC_043004.1	Gnomon	stop_codon	48155882	48155884	.	-	0	gene_id "LOC115215164"; db_xref "GeneID:115215164"; gbkey "CDS"; gene "LOC115215164"; ID ""; gene_name "LOC115215164"; transcript_id "XM_036505376.1"; product "medium-chain acyl-CoA ligase ACSF2, mitochondrial-like isoform X2"; protein_id "XP_036361269.1"; exon_number "2";
NC_043004.1	Gnomon	transcript	48155834	48160934	.	-	.	gene_id "LOC115215164"; ID "XM_036505377.1"; gene_name "LOC115215164"; transcript_id "XM_036505377.1";
NC_043004.1	Gnomon	CDS	48155885	48157342	.	-	0	gene_id "LOC115215164"; db_xref "GeneID:115215164"; gbkey "CDS"; gene "LOC115215164"; ID ""; gene_name "LOC115215164"; transcript_id "XM_036505377.1"; product "medium-chain acyl-CoA ligase ACSF2, mitochondrial-like isoform X2"; protein_id "XP_036361270.1"; exon_number "2";
NC_043004.1	Gnomon	exon	48155834	48157349	.	-	.	gene_id "LOC115215164"; db_xref "GeneID:115215164"; gbkey "mRNA"; gene "LOC115215164"; ID ""; gene_name "LOC115215164"; transcript_id "XM_036505377.1"; product "medium-chain acyl-CoA ligase ACSF2, mitochondrial-like, transcript variant X4"; exon_number "2"; model_evidence "Supporting evidence includes similarity to: 100% coverage of the annotated genomic feature by RNAseq alignments, including 3 samples with support for all annotated introns";
NC_043004.1	Gnomon	exon	48160686	48160934	.	-	.	gene_id "LOC115215164"; db_xref "GeneID:115215164"; gbkey "mRNA"; gene "LOC115215164"; ID ""; gene_name "LOC115215164"; transcript_id "XM_036505377.1"; product "medium-chain acyl-CoA ligase ACSF2, mitochondrial-like, transcript variant X4"; exon_number "1"; model_evidence "Supporting evidence includes similarity to: 100% coverage of the annotated genomic feature by RNAseq alignments, including 3 samples with support for all annotated introns";
NC_043004.1	Gnomon	start_codon	48157340	48157342	.	-	0	gene_id "LOC115215164"; db_xref "GeneID:115215164"; gbkey "CDS"; gene "LOC115215164"; ID ""; gene_name "LOC115215164"; transcript_id "XM_036505377.1"; product "medium-chain acyl-CoA ligase ACSF2, mitochondrial-like isoform X2"; protein_id "XP_036361270.1"; exon_number "2";
NC_043004.1	Gnomon	stop_codon	48155882	48155884	.	-	0	gene_id "LOC115215164"; db_xref "GeneID:115215164"; gbkey "CDS"; gene "LOC115215164"; ID ""; gene_name "LOC115215164"; transcript_id "XM_036505377.1"; product "medium-chain acyl-CoA ligase ACSF2, mitochondrial-like isoform X2"; protein_id "XP_036361270.1"; exon_number "2";
NC_043004.1	Gnomon	gene	104954025	105012794	.	-	.	gene_id "LOC115215165"; db_xref "GeneID:115215165"; gbkey "Gene"; gene "LOC115215165"; gene_biotype "protein_coding"; ID ""; gene_name "LOC115215165";
NC_043004.1	PBRI~FLAMseq	transcript	104954025	105012751	.	-	.	gene_id "LOC115215165"; ID ""; gene_name "LOC115215165"; transcript_id "FLAMseq_ext~G30183.1"; uniq_trans_id "G30183.1"; three_prime_ext "9530";
NC_043004.1	PBRI~FLAMseq	exon	104963555	104963644	.	-	.	gene_id "LOC115215165"; ID ""; gene_name "LOC115215165"; transcript_id "FLAMseq_ext~G30183.1"; exon_number "11"; uniq_trans_id "G30183.1";
NC_043004.1	PBRI~FLAMseq	exon	104971318	104971399	.	-	.	gene_id "LOC115215165"; ID ""; gene_name "LOC115215165"; transcript_id "FLAMseq_ext~G30183.1"; exon_number "10"; uniq_trans_id "G30183.1";
NC_043004.1	PBRI~FLAMseq	exon	104973428	104973505	.	-	.	gene_id "LOC115215165"; ID ""; gene_name "LOC115215165"; transcript_id "FLAMseq_ext~G30183.1"; exon_number "9"; uniq_trans_id "G30183.1";
NC_043004.1	PBRI~FLAMseq	exon	104983150	104983233	.	-	.	gene_id "LOC115215165"; ID ""; gene_name "LOC115215165"; transcript_id "FLAMseq_ext~G30183.1"; exon_number "8"; uniq_trans_id "G30183.1";
NC_043004.1	PBRI~FLAMseq	exon	104983510	104983555	.	-	.	gene_id "LOC115215165"; ID ""; gene_name "LOC115215165"; transcript_id "FLAMseq_ext~G30183.1"; exon_number "7"; uniq_trans_id "G30183.1";
NC_043004.1	PBRI~FLAMseq	exon	104985299	104985377	.	-	.	gene_id "LOC115215165"; ID ""; gene_name "LOC115215165"; transcript_id "FLAMseq_ext~G30183.1"; exon_number "6"; uniq_trans_id "G30183.1";
NC_043004.1	PBRI~FLAMseq	exon	104993777	104993893	.	-	.	gene_id "LOC115215165"; ID ""; gene_name "LOC115215165"; transcript_id "FLAMseq_ext~G30183.1"; exon_number "5"; uniq_trans_id "G30183.1";
NC_043004.1	PBRI~FLAMseq	exon	104996452	104996536	.	-	.	gene_id "LOC115215165"; ID ""; gene_name "LOC115215165"; transcript_id "FLAMseq_ext~G30183.1"; exon_number "4"; uniq_trans_id "G30183.1";
NC_043004.1	PBRI~FLAMseq	exon	104997362	104997558	.	-	.	gene_id "LOC115215165"; ID ""; gene_name "LOC115215165"; transcript_id "FLAMseq_ext~G30183.1"; exon_number "3"; uniq_trans_id "G30183.1";
NC_043004.1	PBRI~FLAMseq	exon	105008361	105008429	.	-	.	gene_id "LOC115215165"; ID ""; gene_name "LOC115215165"; transcript_id "FLAMseq_ext~G30183.1"; exon_number "2"; uniq_trans_id "G30183.1";
NC_043004.1	PBRI~FLAMseq	exon	105012500	105012751	.	-	.	gene_id "LOC115215165"; ID ""; gene_name "LOC115215165"; transcript_id "FLAMseq_ext~G30183.1"; exon_number "1"; uniq_trans_id "G30183.1";
NC_043004.1	PBRI~FLAMseq	exon	104954025	104963644	.	-	.	gene_id "LOC115215165"; ID ""; gene_name "LOC115215165"; transcript_id "FLAMseq_ext~G30183.1"; exon_number "11"; uniq_trans_id "G30183.1"; three_prime_ext "9530";
NC_043004.1	PBRI	transcript	104963555	105012751	.	-	.	gene_id "LOC115215165"; ID ""; gene_name "LOC115215165"; transcript_id "G30183.1"; uniq_trans_id "G30183.1";
NC_043004.1	PBRI	exon	104963555	104963644	.	-	.	gene_id "LOC115215165"; ID ""; gene_name "LOC115215165"; transcript_id "G30183.1"; exon_number "11"; uniq_trans_id "G30183.1";
NC_043004.1	PBRI	exon	104971318	104971399	.	-	.	gene_id "LOC115215165"; ID ""; gene_name "LOC115215165"; transcript_id "G30183.1"; exon_number "10"; uniq_trans_id "G30183.1";
NC_043004.1	PBRI	exon	104973428	104973505	.	-	.	gene_id "LOC115215165"; ID ""; gene_name "LOC115215165"; transcript_id "G30183.1"; exon_number "9"; uniq_trans_id "G30183.1";
NC_043004.1	PBRI	exon	104983150	104983233	.	-	.	gene_id "LOC115215165"; ID ""; gene_name "LOC115215165"; transcript_id "G30183.1"; exon_number "8"; uniq_trans_id "G30183.1";
NC_043004.1	PBRI	exon	104983510	104983555	.	-	.	gene_id "LOC115215165"; ID ""; gene_name "LOC115215165"; transcript_id "G30183.1"; exon_number "7"; uniq_trans_id "G30183.1";
NC_043004.1	PBRI	exon	104985299	104985377	.	-	.	gene_id "LOC115215165"; ID ""; gene_name "LOC115215165"; transcript_id "G30183.1"; exon_number "6"; uniq_trans_id "G30183.1";
NC_043004.1	PBRI	exon	104993777	104993893	.	-	.	gene_id "LOC115215165"; ID ""; gene_name "LOC115215165"; transcript_id "G30183.1"; exon_number "5"; uniq_trans_id "G30183.1";
NC_043004.1	PBRI	exon	104996452	104996536	.	-	.	gene_id "LOC115215165"; ID ""; gene_name "LOC115215165"; transcript_id "G30183.1"; exon_number "4"; uniq_trans_id "G30183.1";
NC_043004.1	PBRI	exon	104997362	104997558	.	-	.	gene_id "LOC115215165"; ID ""; gene_name "LOC115215165"; transcript_id "G30183.1"; exon_number "3"; uniq_trans_id "G30183.1";
NC_043004.1	PBRI	exon	105008361	105008429	.	-	.	gene_id "LOC115215165"; ID ""; gene_name "LOC115215165"; transcript_id "G30183.1"; exon_number "2"; uniq_trans_id "G30183.1";
NC_043004.1	PBRI	exon	105012500	105012751	.	-	.	gene_id "LOC115215165"; ID ""; gene_name "LOC115215165"; transcript_id "G30183.1"; exon_number "1"; uniq_trans_id "G30183.1";
NC_043004.1	Gnomon	transcript	104963556	105012794	.	-	.	gene_id "LOC115215165"; ID "XM_029784342.2"; gene_name "LOC115215165"; transcript_id "XM_029784342.2";
NC_043004.1	Gnomon	CDS	104963622	104963644	.	-	2	gene_id "LOC115215165"; db_xref "GeneID:115215165"; gbkey "CDS"; gene "LOC115215165"; ID ""; gene_name "LOC115215165"; transcript_id "XM_029784342.2"; product "armadillo-like helical domain containing protein 1 isoform X1"; protein_id "XP_029640202.1"; exon_number "12";
NC_043004.1	Gnomon	CDS	104971318	104971399	.	-	0	gene_id "LOC115215165"; db_xref "GeneID:115215165"; gbkey "CDS"; gene "LOC115215165"; ID ""; gene_name "LOC115215165"; transcript_id "XM_029784342.2"; product "armadillo-like helical domain containing protein 1 isoform X1"; protein_id "XP_029640202.1"; exon_number "11";
NC_043004.1	Gnomon	CDS	104973428	104973505	.	-	0	gene_id "LOC115215165"; db_xref "GeneID:115215165"; gbkey "CDS"; gene "LOC115215165"; ID ""; gene_name "LOC115215165"; transcript_id "XM_029784342.2"; product "armadillo-like helical domain containing protein 1 isoform X1"; protein_id "XP_029640202.1"; exon_number "10";
NC_043004.1	Gnomon	CDS	104983150	104983233	.	-	0	gene_id "LOC115215165"; db_xref "GeneID:115215165"; gbkey "CDS"; gene "LOC115215165"; ID ""; gene_name "LOC115215165"; transcript_id "XM_029784342.2"; product "armadillo-like helical domain containing protein 1 isoform X1"; protein_id "XP_029640202.1"; exon_number "9";
NC_043004.1	Gnomon	CDS	104983510	104983555	.	-	1	gene_id "LOC115215165"; db_xref "GeneID:115215165"; gbkey "CDS"; gene "LOC115215165"; ID ""; gene_name "LOC115215165"; transcript_id "XM_029784342.2"; product "armadillo-like helical domain containing protein 1 isoform X1"; protein_id "XP_029640202.1"; exon_number "8";
NC_043004.1	Gnomon	CDS	104985299	104985377	.	-	2	gene_id "LOC115215165"; db_xref "GeneID:115215165"; gbkey "CDS"; gene "LOC115215165"; ID ""; gene_name "LOC115215165"; transcript_id "XM_029784342.2"; product "armadillo-like helical domain containing protein 1 isoform X1"; protein_id "XP_029640202.1"; exon_number "7";
NC_043004.1	Gnomon	CDS	104993777	104993893	.	-	2	gene_id "LOC115215165"; db_xref "GeneID:115215165"; gbkey "CDS"; gene "LOC115215165"; ID ""; gene_name "LOC115215165"; transcript_id "XM_029784342.2"; product "armadillo-like helical domain containing protein 1 isoform X1"; protein_id "XP_029640202.1"; exon_number "6";
NC_043004.1	Gnomon	CDS	104996452	104996536	.	-	0	gene_id "LOC115215165"; db_xref "GeneID:115215165"; gbkey "CDS"; gene "LOC115215165"; ID ""; gene_name "LOC115215165"; transcript_id "XM_029784342.2"; product "armadillo-like helical domain containing protein 1 isoform X1"; protein_id "XP_029640202.1"; exon_number "5";
NC_043004.1	Gnomon	CDS	104997362	104997558	.	-	2	gene_id "LOC115215165"; db_xref "GeneID:115215165"; gbkey "CDS"; gene "LOC115215165"; ID ""; gene_name "LOC115215165"; transcript_id "XM_029784342.2"; product "armadillo-like helical domain containing protein 1 isoform X1"; protein_id "XP_029640202.1"; exon_number "4";
NC_043004.1	Gnomon	CDS	105006820	105006986	.	-	1	gene_id "LOC115215165"; db_xref "GeneID:115215165"; gbkey "CDS"; gene "LOC115215165"; ID ""; gene_name "LOC115215165"; transcript_id "XM_029784342.2"; product "armadillo-like helical domain containing protein 1 isoform X1"; protein_id "XP_029640202.1"; exon_number "3";
NC_043004.1	Gnomon	CDS	105008361	105008429	.	-	1	gene_id "LOC115215165"; db_xref "GeneID:115215165"; gbkey "CDS"; gene "LOC115215165"; ID ""; gene_name "LOC115215165"; transcript_id "XM_029784342.2"; product "armadillo-like helical domain containing protein 1 isoform X1"; protein_id "XP_029640202.1"; exon_number "2";
NC_043004.1	Gnomon	CDS	105012500	105012705	.	-	0	gene_id "LOC115215165"; db_xref "GeneID:115215165"; gbkey "CDS"; gene "LOC115215165"; ID ""; gene_name "LOC115215165"; transcript_id "XM_029784342.2"; product "armadillo-like helical domain containing protein 1 isoform X1"; protein_id "XP_029640202.1"; exon_number "1";
NC_043004.1	Gnomon	exon	104963556	104963644	.	-	.	gene_id "LOC115215165"; db_xref "GeneID:115215165"; gbkey "mRNA"; gene "LOC115215165"; ID ""; gene_name "LOC115215165"; transcript_id "XM_029784342.2"; product "armadillo-like helical domain containing protein 1, transcript variant X1"; exon_number "12"; model_evidence "Supporting evidence includes similarity to: 3 Proteins, and 100% coverage of the annotated genomic feature by RNAseq alignments, including 14 samples with support for all annotated introns";
NC_043004.1	Gnomon	exon	104971318	104971399	.	-	.	gene_id "LOC115215165"; db_xref "GeneID:115215165"; gbkey "mRNA"; gene "LOC115215165"; ID ""; gene_name "LOC115215165"; transcript_id "XM_029784342.2"; product "armadillo-like helical domain containing protein 1, transcript variant X1"; exon_number "11"; model_evidence "Supporting evidence includes similarity to: 3 Proteins, and 100% coverage of the annotated genomic feature by RNAseq alignments, including 14 samples with support for all annotated introns";
NC_043004.1	Gnomon	exon	104973428	104973505	.	-	.	gene_id "LOC115215165"; db_xref "GeneID:115215165"; gbkey "mRNA"; gene "LOC115215165"; ID ""; gene_name "LOC115215165"; transcript_id "XM_029784342.2"; product "armadillo-like helical domain containing protein 1, transcript variant X1"; exon_number "10"; model_evidence "Supporting evidence includes similarity to: 3 Proteins, and 100% coverage of the annotated genomic feature by RNAseq alignments, including 14 samples with support for all annotated introns";
NC_043004.1	Gnomon	exon	104983150	104983233	.	-	.	gene_id "LOC115215165"; db_xref "GeneID:115215165"; gbkey "mRNA"; gene "LOC115215165"; ID ""; gene_name "LOC115215165"; transcript_id "XM_029784342.2"; product "armadillo-like helical domain containing protein 1, transcript variant X1"; exon_number "9"; model_evidence "Supporting evidence includes similarity to: 3 Proteins, and 100% coverage of the annotated genomic feature by RNAseq alignments, including 14 samples with support for all annotated introns";
NC_043004.1	Gnomon	exon	104983510	104983555	.	-	.	gene_id "LOC115215165"; db_xref "GeneID:115215165"; gbkey "mRNA"; gene "LOC115215165"; ID ""; gene_name "LOC115215165"; transcript_id "XM_029784342.2"; product "armadillo-like helical domain containing protein 1, transcript variant X1"; exon_number "8"; model_evidence "Supporting evidence includes similarity to: 3 Proteins, and 100% coverage of the annotated genomic feature by RNAseq alignments, including 14 samples with support for all annotated introns";
NC_043004.1	Gnomon	exon	104985299	104985377	.	-	.	gene_id "LOC115215165"; db_xref "GeneID:115215165"; gbkey "mRNA"; gene "LOC115215165"; ID ""; gene_name "LOC115215165"; transcript_id "XM_029784342.2"; product "armadillo-like helical domain containing protein 1, transcript variant X1"; exon_number "7"; model_evidence "Supporting evidence includes similarity to: 3 Proteins, and 100% coverage of the annotated genomic feature by RNAseq alignments, including 14 samples with support for all annotated introns";
NC_043004.1	Gnomon	exon	104993777	104993893	.	-	.	gene_id "LOC115215165"; db_xref "GeneID:115215165"; gbkey "mRNA"; gene "LOC115215165"; ID ""; gene_name "LOC115215165"; transcript_id "XM_029784342.2"; product "armadillo-like helical domain containing protein 1, transcript variant X1"; exon_number "6"; model_evidence "Supporting evidence includes similarity to: 3 Proteins, and 100% coverage of the annotated genomic feature by RNAseq alignments, including 14 samples with support for all annotated introns";
NC_043004.1	Gnomon	exon	104996452	104996536	.	-	.	gene_id "LOC115215165"; db_xref "GeneID:115215165"; gbkey "mRNA"; gene "LOC115215165"; ID ""; gene_name "LOC115215165"; transcript_id "XM_029784342.2"; product "armadillo-like helical domain containing protein 1, transcript variant X1"; exon_number "5"; model_evidence "Supporting evidence includes similarity to: 3 Proteins, and 100% coverage of the annotated genomic feature by RNAseq alignments, including 14 samples with support for all annotated introns";
NC_043004.1	Gnomon	exon	104997362	104997558	.	-	.	gene_id "LOC115215165"; db_xref "GeneID:115215165"; gbkey "mRNA"; gene "LOC115215165"; ID ""; gene_name "LOC115215165"; transcript_id "XM_029784342.2"; product "armadillo-like helical domain containing protein 1, transcript variant X1"; exon_number "4"; model_evidence "Supporting evidence includes similarity to: 3 Proteins, and 100% coverage of the annotated genomic feature by RNAseq alignments, including 14 samples with support for all annotated introns";
NC_043004.1	Gnomon	exon	105006820	105006986	.	-	.	gene_id "LOC115215165"; db_xref "GeneID:115215165"; gbkey "mRNA"; gene "LOC115215165"; ID ""; gene_name "LOC115215165"; transcript_id "XM_029784342.2"; product "armadillo-like helical domain containing protein 1, transcript variant X1"; exon_number "3"; model_evidence "Supporting evidence includes similarity to: 3 Proteins, and 100% coverage of the annotated genomic feature by RNAseq alignments, including 14 samples with support for all annotated introns";
NC_043004.1	Gnomon	exon	105008361	105008429	.	-	.	gene_id "LOC115215165"; db_xref "GeneID:115215165"; gbkey "mRNA"; gene "LOC115215165"; ID ""; gene_name "LOC115215165"; transcript_id "XM_029784342.2"; product "armadillo-like helical domain containing protein 1, transcript variant X1"; exon_number "2"; model_evidence "Supporting evidence includes similarity to: 3 Proteins, and 100% coverage of the annotated genomic feature by RNAseq alignments, including 14 samples with support for all annotated introns";
NC_043004.1	Gnomon	exon	105012500	105012794	.	-	.	gene_id "LOC115215165"; db_xref "GeneID:115215165"; gbkey "mRNA"; gene "LOC115215165"; ID ""; gene_name "LOC115215165"; transcript_id "XM_029784342.2"; product "armadillo-like helical domain containing protein 1, transcript variant X1"; exon_number "1"; model_evidence "Supporting evidence includes similarity to: 3 Proteins, and 100% coverage of the annotated genomic feature by RNAseq alignments, including 14 samples with support for all annotated introns";
NC_043004.1	Gnomon	start_codon	105012703	105012705	.	-	0	gene_id "LOC115215165"; db_xref "GeneID:115215165"; gbkey "CDS"; gene "LOC115215165"; ID ""; gene_name "LOC115215165"; transcript_id "XM_029784342.2"; product "armadillo-like helical domain containing protein 1 isoform X1"; protein_id "XP_029640202.1"; exon_number "1";
NC_043004.1	Gnomon	stop_codon	104963619	104963621	.	-	0	gene_id "LOC115215165"; db_xref "GeneID:115215165"; gbkey "CDS"; gene "LOC115215165"; ID ""; gene_name "LOC115215165"; transcript_id "XM_029784342.2"; product "armadillo-like helical domain containing protein 1 isoform X1"; protein_id "XP_029640202.1"; exon_number "12";
NC_043004.1	Gnomon	transcript	104963556	105012794	.	-	.	gene_id "LOC115215165"; ID "XM_036505641.1"; gene_name "LOC115215165"; transcript_id "XM_036505641.1";
NC_043004.1	Gnomon	CDS	104963622	104963644	.	-	2	gene_id "LOC115215165"; db_xref "GeneID:115215165"; gbkey "CDS"; gene "LOC115215165"; ID ""; gene_name "LOC115215165"; transcript_id "XM_036505641.1"; product "armadillo-like helical domain containing protein 1 isoform X2"; protein_id "XP_036361534.1"; exon_number "11";
NC_043004.1	Gnomon	CDS	104971318	104971399	.	-	0	gene_id "LOC115215165"; db_xref "GeneID:115215165"; gbkey "CDS"; gene "LOC115215165"; ID ""; gene_name "LOC115215165"; transcript_id "XM_036505641.1"; product "armadillo-like helical domain containing protein 1 isoform X2"; protein_id "XP_036361534.1"; exon_number "10";
NC_043004.1	Gnomon	CDS	104973428	104973505	.	-	0	gene_id "LOC115215165"; db_xref "GeneID:115215165"; gbkey "CDS"; gene "LOC115215165"; ID ""; gene_name "LOC115215165"; transcript_id "XM_036505641.1"; product "armadillo-like helical domain containing protein 1 isoform X2"; protein_id "XP_036361534.1"; exon_number "9";
NC_043004.1	Gnomon	CDS	104983510	104983555	.	-	1	gene_id "LOC115215165"; db_xref "GeneID:115215165"; gbkey "CDS"; gene "LOC115215165"; ID ""; gene_name "LOC115215165"; transcript_id "XM_036505641.1"; product "armadillo-like helical domain containing protein 1 isoform X2"; protein_id "XP_036361534.1"; exon_number "8";
NC_043004.1	Gnomon	CDS	104985299	104985377	.	-	2	gene_id "LOC115215165"; db_xref "GeneID:115215165"; gbkey "CDS"; gene "LOC115215165"; ID ""; gene_name "LOC115215165"; transcript_id "XM_036505641.1"; product "armadillo-like helical domain containing protein 1 isoform X2"; protein_id "XP_036361534.1"; exon_number "7";
NC_043004.1	Gnomon	CDS	104993777	104993893	.	-	2	gene_id "LOC115215165"; db_xref "GeneID:115215165"; gbkey "CDS"; gene "LOC115215165"; ID ""; gene_name "LOC115215165"; transcript_id "XM_036505641.1"; product "armadillo-like helical domain containing protein 1 isoform X2"; protein_id "XP_036361534.1"; exon_number "6";
NC_043004.1	Gnomon	CDS	104996452	104996536	.	-	0	gene_id "LOC115215165"; db_xref "GeneID:115215165"; gbkey "CDS"; gene "LOC115215165"; ID ""; gene_name "LOC115215165"; transcript_id "XM_036505641.1"; product "armadillo-like helical domain containing protein 1 isoform X2"; protein_id "XP_036361534.1"; exon_number "5";
NC_043004.1	Gnomon	CDS	104997362	104997558	.	-	2	gene_id "LOC115215165"; db_xref "GeneID:115215165"; gbkey "CDS"; gene "LOC115215165"; ID ""; gene_name "LOC115215165"; transcript_id "XM_036505641.1"; product "armadillo-like helical domain containing protein 1 isoform X2"; protein_id "XP_036361534.1"; exon_number "4";
NC_043004.1	Gnomon	CDS	105006820	105006986	.	-	1	gene_id "LOC115215165"; db_xref "GeneID:115215165"; gbkey "CDS"; gene "LOC115215165"; ID ""; gene_name "LOC115215165"; transcript_id "XM_036505641.1"; product "armadillo-like helical domain containing protein 1 isoform X2"; protein_id "XP_036361534.1"; exon_number "3";
NC_043004.1	Gnomon	CDS	105008361	105008429	.	-	1	gene_id "LOC115215165"; db_xref "GeneID:115215165"; gbkey "CDS"; gene "LOC115215165"; ID ""; gene_name "LOC115215165"; transcript_id "XM_036505641.1"; product "armadillo-like helical domain containing protein 1 isoform X2"; protein_id "XP_036361534.1"; exon_number "2";
NC_043004.1	Gnomon	CDS	105012500	105012705	.	-	0	gene_id "LOC115215165"; db_xref "GeneID:115215165"; gbkey "CDS"; gene "LOC115215165"; ID ""; gene_name "LOC115215165"; transcript_id "XM_036505641.1"; product "armadillo-like helical domain containing protein 1 isoform X2"; protein_id "XP_036361534.1"; exon_number "1";
NC_043004.1	Gnomon	exon	104963556	104963644	.	-	.	gene_id "LOC115215165"; db_xref "GeneID:115215165"; gbkey "mRNA"; gene "LOC115215165"; ID ""; gene_name "LOC115215165"; transcript_id "XM_036505641.1"; product "armadillo-like helical domain containing protein 1, transcript variant X2"; exon_number "11"; model_evidence "Supporting evidence includes similarity to: 3 Proteins, and 100% coverage of the annotated genomic feature by RNAseq alignments, including 2 samples with support for all annotated introns";
NC_043004.1	Gnomon	exon	104971318	104971399	.	-	.	gene_id "LOC115215165"; db_xref "GeneID:115215165"; gbkey "mRNA"; gene "LOC115215165"; ID ""; gene_name "LOC115215165"; transcript_id "XM_036505641.1"; product "armadillo-like helical domain containing protein 1, transcript variant X2"; exon_number "10"; model_evidence "Supporting evidence includes similarity to: 3 Proteins, and 100% coverage of the annotated genomic feature by RNAseq alignments, including 2 samples with support for all annotated introns";
NC_043004.1	Gnomon	exon	104973428	104973505	.	-	.	gene_id "LOC115215165"; db_xref "GeneID:115215165"; gbkey "mRNA"; gene "LOC115215165"; ID ""; gene_name "LOC115215165"; transcript_id "XM_036505641.1"; product "armadillo-like helical domain containing protein 1, transcript variant X2"; exon_number "9"; model_evidence "Supporting evidence includes similarity to: 3 Proteins, and 100% coverage of the annotated genomic feature by RNAseq alignments, including 2 samples with support for all annotated introns";
NC_043004.1	Gnomon	exon	104983510	104983555	.	-	.	gene_id "LOC115215165"; db_xref "GeneID:115215165"; gbkey "mRNA"; gene "LOC115215165"; ID ""; gene_name "LOC115215165"; transcript_id "XM_036505641.1"; product "armadillo-like helical domain containing protein 1, transcript variant X2"; exon_number "8"; model_evidence "Supporting evidence includes similarity to: 3 Proteins, and 100% coverage of the annotated genomic feature by RNAseq alignments, including 2 samples with support for all annotated introns";
NC_043004.1	Gnomon	exon	104985299	104985377	.	-	.	gene_id "LOC115215165"; db_xref "GeneID:115215165"; gbkey "mRNA"; gene "LOC115215165"; ID ""; gene_name "LOC115215165"; transcript_id "XM_036505641.1"; product "armadillo-like helical domain containing protein 1, transcript variant X2"; exon_number "7"; model_evidence "Supporting evidence includes similarity to: 3 Proteins, and 100% coverage of the annotated genomic feature by RNAseq alignments, including 2 samples with support for all annotated introns";
NC_043004.1	Gnomon	exon	104993777	104993893	.	-	.	gene_id "LOC115215165"; db_xref "GeneID:115215165"; gbkey "mRNA"; gene "LOC115215165"; ID ""; gene_name "LOC115215165"; transcript_id "XM_036505641.1"; product "armadillo-like helical domain containing protein 1, transcript variant X2"; exon_number "6"; model_evidence "Supporting evidence includes similarity to: 3 Proteins, and 100% coverage of the annotated genomic feature by RNAseq alignments, including 2 samples with support for all annotated introns";
NC_043004.1	Gnomon	exon	104996452	104996536	.	-	.	gene_id "LOC115215165"; db_xref "GeneID:115215165"; gbkey "mRNA"; gene "LOC115215165"; ID ""; gene_name "LOC115215165"; transcript_id "XM_036505641.1"; product "armadillo-like helical domain containing protein 1, transcript variant X2"; exon_number "5"; model_evidence "Supporting evidence includes similarity to: 3 Proteins, and 100% coverage of the annotated genomic feature by RNAseq alignments, including 2 samples with support for all annotated introns";
NC_043004.1	Gnomon	exon	104997362	104997558	.	-	.	gene_id "LOC115215165"; db_xref "GeneID:115215165"; gbkey "mRNA"; gene "LOC115215165"; ID ""; gene_name "LOC115215165"; transcript_id "XM_036505641.1"; product "armadillo-like helical domain containing protein 1, transcript variant X2"; exon_number "4"; model_evidence "Supporting evidence includes similarity to: 3 Proteins, and 100% coverage of the annotated genomic feature by RNAseq alignments, including 2 samples with support for all annotated introns";
NC_043004.1	Gnomon	exon	105006820	105006986	.	-	.	gene_id "LOC115215165"; db_xref "GeneID:115215165"; gbkey "mRNA"; gene "LOC115215165"; ID ""; gene_name "LOC115215165"; transcript_id "XM_036505641.1"; product "armadillo-like helical domain containing protein 1, transcript variant X2"; exon_number "3"; model_evidence "Supporting evidence includes similarity to: 3 Proteins, and 100% coverage of the annotated genomic feature by RNAseq alignments, including 2 samples with support for all annotated introns";
NC_043004.1	Gnomon	exon	105008361	105008429	.	-	.	gene_id "LOC115215165"; db_xref "GeneID:115215165"; gbkey "mRNA"; gene "LOC115215165"; ID ""; gene_name "LOC115215165"; transcript_id "XM_036505641.1"; product "armadillo-like helical domain containing protein 1, transcript variant X2"; exon_number "2"; model_evidence "Supporting evidence includes similarity to: 3 Proteins, and 100% coverage of the annotated genomic feature by RNAseq alignments, including 2 samples with support for all annotated introns";
NC_043004.1	Gnomon	exon	105012500	105012794	.	-	.	gene_id "LOC115215165"; db_xref "GeneID:115215165"; gbkey "mRNA"; gene "LOC115215165"; ID ""; gene_name "LOC115215165"; transcript_id "XM_036505641.1"; product "armadillo-like helical domain containing protein 1, transcript variant X2"; exon_number "1"; model_evidence "Supporting evidence includes similarity to: 3 Proteins, and 100% coverage of the annotated genomic feature by RNAseq alignments, including 2 samples with support for all annotated introns";
NC_043004.1	Gnomon	start_codon	105012703	105012705	.	-	0	gene_id "LOC115215165"; db_xref "GeneID:115215165"; gbkey "CDS"; gene "LOC115215165"; ID ""; gene_name "LOC115215165"; transcript_id "XM_036505641.1"; product "armadillo-like helical domain containing protein 1 isoform X2"; protein_id "XP_036361534.1"; exon_number "1";
NC_043004.1	Gnomon	stop_codon	104963619	104963621	.	-	0	gene_id "LOC115215165"; db_xref "GeneID:115215165"; gbkey "CDS"; gene "LOC115215165"; ID ""; gene_name "LOC115215165"; transcript_id "XM_036505641.1"; product "armadillo-like helical domain containing protein 1 isoform X2"; protein_id "XP_036361534.1"; exon_number "11";
NC_043004.1	Gnomon	transcript	104963556	105012794	.	-	.	gene_id "LOC115215165"; ID "XM_036505642.1"; gene_name "LOC115215165"; transcript_id "XM_036505642.1";
NC_043004.1	Gnomon	CDS	104963622	104963644	.	-	2	gene_id "LOC115215165"; db_xref "GeneID:115215165"; gbkey "CDS"; gene "LOC115215165"; ID ""; gene_name "LOC115215165"; transcript_id "XM_036505642.1"; product "armadillo-like helical domain containing protein 1 isoform X3"; protein_id "XP_036361535.1"; exon_number "11";
NC_043004.1	Gnomon	CDS	104971318	104971399	.	-	0	gene_id "LOC115215165"; db_xref "GeneID:115215165"; gbkey "CDS"; gene "LOC115215165"; ID ""; gene_name "LOC115215165"; transcript_id "XM_036505642.1"; product "armadillo-like helical domain containing protein 1 isoform X3"; protein_id "XP_036361535.1"; exon_number "10";
NC_043004.1	Gnomon	CDS	104973428	104973505	.	-	0	gene_id "LOC115215165"; db_xref "GeneID:115215165"; gbkey "CDS"; gene "LOC115215165"; ID ""; gene_name "LOC115215165"; transcript_id "XM_036505642.1"; product "armadillo-like helical domain containing protein 1 isoform X3"; protein_id "XP_036361535.1"; exon_number "9";
NC_043004.1	Gnomon	CDS	104983150	104983233	.	-	0	gene_id "LOC115215165"; db_xref "GeneID:115215165"; gbkey "CDS"; gene "LOC115215165"; ID ""; gene_name "LOC115215165"; transcript_id "XM_036505642.1"; product "armadillo-like helical domain containing protein 1 isoform X3"; protein_id "XP_036361535.1"; exon_number "8";
NC_043004.1	Gnomon	CDS	104983510	104983555	.	-	1	gene_id "LOC115215165"; db_xref "GeneID:115215165"; gbkey "CDS"; gene "LOC115215165"; ID ""; gene_name "LOC115215165"; transcript_id "XM_036505642.1"; product "armadillo-like helical domain containing protein 1 isoform X3"; protein_id "XP_036361535.1"; exon_number "7";
NC_043004.1	Gnomon	CDS	104985299	104985377	.	-	2	gene_id "LOC115215165"; db_xref "GeneID:115215165"; gbkey "CDS"; gene "LOC115215165"; ID ""; gene_name "LOC115215165"; transcript_id "XM_036505642.1"; product "armadillo-like helical domain containing protein 1 isoform X3"; protein_id "XP_036361535.1"; exon_number "6";
NC_043004.1	Gnomon	CDS	104996452	104996536	.	-	0	gene_id "LOC115215165"; db_xref "GeneID:115215165"; gbkey "CDS"; gene "LOC115215165"; ID ""; gene_name "LOC115215165"; transcript_id "XM_036505642.1"; product "armadillo-like helical domain containing protein 1 isoform X3"; protein_id "XP_036361535.1"; exon_number "5";
NC_043004.1	Gnomon	CDS	104997362	104997558	.	-	2	gene_id "LOC115215165"; db_xref "GeneID:115215165"; gbkey "CDS"; gene "LOC115215165"; ID ""; gene_name "LOC115215165"; transcript_id "XM_036505642.1"; product "armadillo-like helical domain containing protein 1 isoform X3"; protein_id "XP_036361535.1"; exon_number "4";
NC_043004.1	Gnomon	CDS	105006820	105006986	.	-	1	gene_id "LOC115215165"; db_xref "GeneID:115215165"; gbkey "CDS"; gene "LOC115215165"; ID ""; gene_name "LOC115215165"; transcript_id "XM_036505642.1"; product "armadillo-like helical domain containing protein 1 isoform X3"; protein_id "XP_036361535.1"; exon_number "3";
NC_043004.1	Gnomon	CDS	105008361	105008429	.	-	1	gene_id "LOC115215165"; db_xref "GeneID:115215165"; gbkey "CDS"; gene "LOC115215165"; ID ""; gene_name "LOC115215165"; transcript_id "XM_036505642.1"; product "armadillo-like helical domain containing protein 1 isoform X3"; protein_id "XP_036361535.1"; exon_number "2";
NC_043004.1	Gnomon	CDS	105012500	105012705	.	-	0	gene_id "LOC115215165"; db_xref "GeneID:115215165"; gbkey "CDS"; gene "LOC115215165"; ID ""; gene_name "LOC115215165"; transcript_id "XM_036505642.1"; product "armadillo-like helical domain containing protein 1 isoform X3"; protein_id "XP_036361535.1"; exon_number "1";
NC_043004.1	Gnomon	exon	104963556	104963644	.	-	.	gene_id "LOC115215165"; db_xref "GeneID:115215165"; gbkey "mRNA"; gene "LOC115215165"; ID ""; gene_name "LOC115215165"; transcript_id "XM_036505642.1"; product "armadillo-like helical domain containing protein 1, transcript variant X3"; exon_number "11"; model_evidence "Supporting evidence includes similarity to: 2 Proteins, and 100% coverage of the annotated genomic feature by RNAseq alignments, including 5 samples with support for all annotated introns";
NC_043004.1	Gnomon	exon	104971318	104971399	.	-	.	gene_id "LOC115215165"; db_xref "GeneID:115215165"; gbkey "mRNA"; gene "LOC115215165"; ID ""; gene_name "LOC115215165"; transcript_id "XM_036505642.1"; product "armadillo-like helical domain containing protein 1, transcript variant X3"; exon_number "10"; model_evidence "Supporting evidence includes similarity to: 2 Proteins, and 100% coverage of the annotated genomic feature by RNAseq alignments, including 5 samples with support for all annotated introns";
NC_043004.1	Gnomon	exon	104973428	104973505	.	-	.	gene_id "LOC115215165"; db_xref "GeneID:115215165"; gbkey "mRNA"; gene "LOC115215165"; ID ""; gene_name "LOC115215165"; transcript_id "XM_036505642.1"; product "armadillo-like helical domain containing protein 1, transcript variant X3"; exon_number "9"; model_evidence "Supporting evidence includes similarity to: 2 Proteins, and 100% coverage of the annotated genomic feature by RNAseq alignments, including 5 samples with support for all annotated introns";
NC_043004.1	Gnomon	exon	104983150	104983233	.	-	.	gene_id "LOC115215165"; db_xref "GeneID:115215165"; gbkey "mRNA"; gene "LOC115215165"; ID ""; gene_name "LOC115215165"; transcript_id "XM_036505642.1"; product "armadillo-like helical domain containing protein 1, transcript variant X3"; exon_number "8"; model_evidence "Supporting evidence includes similarity to: 2 Proteins, and 100% coverage of the annotated genomic feature by RNAseq alignments, including 5 samples with support for all annotated introns";
NC_043004.1	Gnomon	exon	104983510	104983555	.	-	.	gene_id "LOC115215165"; db_xref "GeneID:115215165"; gbkey "mRNA"; gene "LOC115215165"; ID ""; gene_name "LOC115215165"; transcript_id "XM_036505642.1"; product "armadillo-like helical domain containing protein 1, transcript variant X3"; exon_number "7"; model_evidence "Supporting evidence includes similarity to: 2 Proteins, and 100% coverage of the annotated genomic feature by RNAseq alignments, including 5 samples with support for all annotated introns";
NC_043004.1	Gnomon	exon	104985299	104985377	.	-	.	gene_id "LOC115215165"; db_xref "GeneID:115215165"; gbkey "mRNA"; gene "LOC115215165"; ID ""; gene_name "LOC115215165"; transcript_id "XM_036505642.1"; product "armadillo-like helical domain containing protein 1, transcript variant X3"; exon_number "6"; model_evidence "Supporting evidence includes similarity to: 2 Proteins, and 100% coverage of the annotated genomic feature by RNAseq alignments, including 5 samples with support for all annotated introns";
NC_043004.1	Gnomon	exon	104996452	104996536	.	-	.	gene_id "LOC115215165"; db_xref "GeneID:115215165"; gbkey "mRNA"; gene "LOC115215165"; ID ""; gene_name "LOC115215165"; transcript_id "XM_036505642.1"; product "armadillo-like helical domain containing protein 1, transcript variant X3"; exon_number "5"; model_evidence "Supporting evidence includes similarity to: 2 Proteins, and 100% coverage of the annotated genomic feature by RNAseq alignments, including 5 samples with support for all annotated introns";
NC_043004.1	Gnomon	exon	104997362	104997558	.	-	.	gene_id "LOC115215165"; db_xref "GeneID:115215165"; gbkey "mRNA"; gene "LOC115215165"; ID ""; gene_name "LOC115215165"; transcript_id "XM_036505642.1"; product "armadillo-like helical domain containing protein 1, transcript variant X3"; exon_number "4"; model_evidence "Supporting evidence includes similarity to: 2 Proteins, and 100% coverage of the annotated genomic feature by RNAseq alignments, including 5 samples with support for all annotated introns";
NC_043004.1	Gnomon	exon	105006820	105006986	.	-	.	gene_id "LOC115215165"; db_xref "GeneID:115215165"; gbkey "mRNA"; gene "LOC115215165"; ID ""; gene_name "LOC115215165"; transcript_id "XM_036505642.1"; product "armadillo-like helical domain containing protein 1, transcript variant X3"; exon_number "3"; model_evidence "Supporting evidence includes similarity to: 2 Proteins, and 100% coverage of the annotated genomic feature by RNAseq alignments, including 5 samples with support for all annotated introns";
NC_043004.1	Gnomon	exon	105008361	105008429	.	-	.	gene_id "LOC115215165"; db_xref "GeneID:115215165"; gbkey "mRNA"; gene "LOC115215165"; ID ""; gene_name "LOC115215165"; transcript_id "XM_036505642.1"; product "armadillo-like helical domain containing protein 1, transcript variant X3"; exon_number "2"; model_evidence "Supporting evidence includes similarity to: 2 Proteins, and 100% coverage of the annotated genomic feature by RNAseq alignments, including 5 samples with support for all annotated introns";
NC_043004.1	Gnomon	exon	105012500	105012794	.	-	.	gene_id "LOC115215165"; db_xref "GeneID:115215165"; gbkey "mRNA"; gene "LOC115215165"; ID ""; gene_name "LOC115215165"; transcript_id "XM_036505642.1"; product "armadillo-like helical domain containing protein 1, transcript variant X3"; exon_number "1"; model_evidence "Supporting evidence includes similarity to: 2 Proteins, and 100% coverage of the annotated genomic feature by RNAseq alignments, including 5 samples with support for all annotated introns";
NC_043004.1	Gnomon	start_codon	105012703	105012705	.	-	0	gene_id "LOC115215165"; db_xref "GeneID:115215165"; gbkey "CDS"; gene "LOC115215165"; ID ""; gene_name "LOC115215165"; transcript_id "XM_036505642.1"; product "armadillo-like helical domain containing protein 1 isoform X3"; protein_id "XP_036361535.1"; exon_number "1";
NC_043004.1	Gnomon	stop_codon	104963619	104963621	.	-	0	gene_id "LOC115215165"; db_xref "GeneID:115215165"; gbkey "CDS"; gene "LOC115215165"; ID ""; gene_name "LOC115215165"; transcript_id "XM_036505642.1"; product "armadillo-like helical domain containing protein 1 isoform X3"; protein_id "XP_036361535.1"; exon_number "11";
NC_043004.1	Gnomon	transcript	104971343	105012794	.	-	.	gene_id "LOC115215165"; ID "XR_005000474.1"; gene_name "LOC115215165"; transcript_id "XR_005000474.1";
NC_043004.1	Gnomon	exon	104971343	104971399	.	-	.	gene_id "LOC115215165"; db_xref "GeneID:115215165"; gbkey "misc_RNA"; gene "LOC115215165"; ID ""; gene_name "LOC115215165"; transcript_id "XR_005000474.1"; product "armadillo-like helical domain containing protein 1, transcript variant X4"; exon_number "11"; model_evidence "Supporting evidence includes similarity to: 3 Proteins, and 100% coverage of the annotated genomic feature by RNAseq alignments, including 1 sample with support for all annotated introns";
NC_043004.1	Gnomon	exon	104973428	104973505	.	-	.	gene_id "LOC115215165"; db_xref "GeneID:115215165"; gbkey "misc_RNA"; gene "LOC115215165"; ID ""; gene_name "LOC115215165"; transcript_id "XR_005000474.1"; product "armadillo-like helical domain containing protein 1, transcript variant X4"; exon_number "10"; model_evidence "Supporting evidence includes similarity to: 3 Proteins, and 100% coverage of the annotated genomic feature by RNAseq alignments, including 1 sample with support for all annotated introns";
NC_043004.1	Gnomon	exon	104983150	104983233	.	-	.	gene_id "LOC115215165"; db_xref "GeneID:115215165"; gbkey "misc_RNA"; gene "LOC115215165"; ID ""; gene_name "LOC115215165"; transcript_id "XR_005000474.1"; product "armadillo-like helical domain containing protein 1, transcript variant X4"; exon_number "9"; model_evidence "Supporting evidence includes similarity to: 3 Proteins, and 100% coverage of the annotated genomic feature by RNAseq alignments, including 1 sample with support for all annotated introns";
NC_043004.1	Gnomon	exon	104983506	104983555	.	-	.	gene_id "LOC115215165"; db_xref "GeneID:115215165"; gbkey "misc_RNA"; gene "LOC115215165"; ID ""; gene_name "LOC115215165"; transcript_id "XR_005000474.1"; product "armadillo-like helical domain containing protein 1, transcript variant X4"; exon_number "8"; model_evidence "Supporting evidence includes similarity to: 3 Proteins, and 100% coverage of the annotated genomic feature by RNAseq alignments, including 1 sample with support for all annotated introns";
NC_043004.1	Gnomon	exon	104985299	104985377	.	-	.	gene_id "LOC115215165"; db_xref "GeneID:115215165"; gbkey "misc_RNA"; gene "LOC115215165"; ID ""; gene_name "LOC115215165"; transcript_id "XR_005000474.1"; product "armadillo-like helical domain containing protein 1, transcript variant X4"; exon_number "7"; model_evidence "Supporting evidence includes similarity to: 3 Proteins, and 100% coverage of the annotated genomic feature by RNAseq alignments, including 1 sample with support for all annotated introns";
NC_043004.1	Gnomon	exon	104993777	104993893	.	-	.	gene_id "LOC115215165"; db_xref "GeneID:115215165"; gbkey "misc_RNA"; gene "LOC115215165"; ID ""; gene_name "LOC115215165"; transcript_id "XR_005000474.1"; product "armadillo-like helical domain containing protein 1, transcript variant X4"; exon_number "6"; model_evidence "Supporting evidence includes similarity to: 3 Proteins, and 100% coverage of the annotated genomic feature by RNAseq alignments, including 1 sample with support for all annotated introns";
NC_043004.1	Gnomon	exon	104996452	104996536	.	-	.	gene_id "LOC115215165"; db_xref "GeneID:115215165"; gbkey "misc_RNA"; gene "LOC115215165"; ID ""; gene_name "LOC115215165"; transcript_id "XR_005000474.1"; product "armadillo-like helical domain containing protein 1, transcript variant X4"; exon_number "5"; model_evidence "Supporting evidence includes similarity to: 3 Proteins, and 100% coverage of the annotated genomic feature by RNAseq alignments, including 1 sample with support for all annotated introns";
NC_043004.1	Gnomon	exon	104997362	104997558	.	-	.	gene_id "LOC115215165"; db_xref "GeneID:115215165"; gbkey "misc_RNA"; gene "LOC115215165"; ID ""; gene_name "LOC115215165"; transcript_id "XR_005000474.1"; product "armadillo-like helical domain containing protein 1, transcript variant X4"; exon_number "4"; model_evidence "Supporting evidence includes similarity to: 3 Proteins, and 100% coverage of the annotated genomic feature by RNAseq alignments, including 1 sample with support for all annotated introns";
NC_043004.1	Gnomon	exon	105006820	105006986	.	-	.	gene_id "LOC115215165"; db_xref "GeneID:115215165"; gbkey "misc_RNA"; gene "LOC115215165"; ID ""; gene_name "LOC115215165"; transcript_id "XR_005000474.1"; product "armadillo-like helical domain containing protein 1, transcript variant X4"; exon_number "3"; model_evidence "Supporting evidence includes similarity to: 3 Proteins, and 100% coverage of the annotated genomic feature by RNAseq alignments, including 1 sample with support for all annotated introns";
NC_043004.1	Gnomon	exon	105008361	105008429	.	-	.	gene_id "LOC115215165"; db_xref "GeneID:115215165"; gbkey "misc_RNA"; gene "LOC115215165"; ID ""; gene_name "LOC115215165"; transcript_id "XR_005000474.1"; product "armadillo-like helical domain containing protein 1, transcript variant X4"; exon_number "2"; model_evidence "Supporting evidence includes similarity to: 3 Proteins, and 100% coverage of the annotated genomic feature by RNAseq alignments, including 1 sample with support for all annotated introns";
NC_043004.1	Gnomon	exon	105012500	105012794	.	-	.	gene_id "LOC115215165"; db_xref "GeneID:115215165"; gbkey "misc_RNA"; gene "LOC115215165"; ID ""; gene_name "LOC115215165"; transcript_id "XR_005000474.1"; product "armadillo-like helical domain containing protein 1, transcript variant X4"; exon_number "1"; model_evidence "Supporting evidence includes similarity to: 3 Proteins, and 100% coverage of the annotated genomic feature by RNAseq alignments, including 1 sample with support for all annotated introns";
NC_043004.1	Gnomon	gene	38716347	39005402	.	-	.	gene_id "LOC115215166"; db_xref "GeneID:115215166"; gbkey "Gene"; gene "LOC115215166"; gene_biotype "protein_coding"; ID ""; gene_name "LOC115215166";
NC_043004.1	Gnomon~FLAMseq~Covext	transcript	38716347	39005402	.	-	.	gene_id "LOC115215166"; ID "XM_029784343.2"; gene_name "LOC115215166"; transcript_id "Covext~FLAMseq_ext~XM_029784343.2"; three_prime_ext "1419";
NC_043004.1	Covext	exon	38719302	38719407	.	-	.	gene_id "LOC115215166"; db_xref "GeneID:115215166"; gbkey "mRNA"; gene "LOC115215166"; ID ""; gene_name "LOC115215166"; transcript_id "Covext~FLAMseq_ext~XM_029784343.2"; product "uncharacterized LOC115215166"; exon_number "9"; model_evidence "Supporting evidence includes similarity to: 100% coverage of the annotated genomic feature by RNAseq alignments, including 14 samples with support for all annotated introns";
NC_043004.1	Covext	exon	38726601	38726730	.	-	.	gene_id "LOC115215166"; db_xref "GeneID:115215166"; gbkey "mRNA"; gene "LOC115215166"; ID ""; gene_name "LOC115215166"; transcript_id "Covext~FLAMseq_ext~XM_029784343.2"; product "uncharacterized LOC115215166"; exon_number "8"; model_evidence "Supporting evidence includes similarity to: 100% coverage of the annotated genomic feature by RNAseq alignments, including 14 samples with support for all annotated introns";
NC_043004.1	Covext	exon	38728114	38728203	.	-	.	gene_id "LOC115215166"; db_xref "GeneID:115215166"; gbkey "mRNA"; gene "LOC115215166"; ID ""; gene_name "LOC115215166"; transcript_id "Covext~FLAMseq_ext~XM_029784343.2"; product "uncharacterized LOC115215166"; exon_number "7"; model_evidence "Supporting evidence includes similarity to: 100% coverage of the annotated genomic feature by RNAseq alignments, including 14 samples with support for all annotated introns";
NC_043004.1	Covext	exon	38746792	38746926	.	-	.	gene_id "LOC115215166"; db_xref "GeneID:115215166"; gbkey "mRNA"; gene "LOC115215166"; ID ""; gene_name "LOC115215166"; transcript_id "Covext~FLAMseq_ext~XM_029784343.2"; product "uncharacterized LOC115215166"; exon_number "6"; model_evidence "Supporting evidence includes similarity to: 100% coverage of the annotated genomic feature by RNAseq alignments, including 14 samples with support for all annotated introns";
NC_043004.1	Covext	exon	38750405	38750498	.	-	.	gene_id "LOC115215166"; db_xref "GeneID:115215166"; gbkey "mRNA"; gene "LOC115215166"; ID ""; gene_name "LOC115215166"; transcript_id "Covext~FLAMseq_ext~XM_029784343.2"; product "uncharacterized LOC115215166"; exon_number "5"; model_evidence "Supporting evidence includes similarity to: 100% coverage of the annotated genomic feature by RNAseq alignments, including 14 samples with support for all annotated introns";
NC_043004.1	Covext	exon	38752548	38752960	.	-	.	gene_id "LOC115215166"; db_xref "GeneID:115215166"; gbkey "mRNA"; gene "LOC115215166"; ID ""; gene_name "LOC115215166"; transcript_id "Covext~FLAMseq_ext~XM_029784343.2"; product "uncharacterized LOC115215166"; exon_number "4"; model_evidence "Supporting evidence includes similarity to: 100% coverage of the annotated genomic feature by RNAseq alignments, including 14 samples with support for all annotated introns";
NC_043004.1	Covext	exon	38816694	38816774	.	-	.	gene_id "LOC115215166"; db_xref "GeneID:115215166"; gbkey "mRNA"; gene "LOC115215166"; ID ""; gene_name "LOC115215166"; transcript_id "Covext~FLAMseq_ext~XM_029784343.2"; product "uncharacterized LOC115215166"; exon_number "3"; model_evidence "Supporting evidence includes similarity to: 100% coverage of the annotated genomic feature by RNAseq alignments, including 14 samples with support for all annotated introns";
NC_043004.1	Covext	exon	38897030	38897071	.	-	.	gene_id "LOC115215166"; db_xref "GeneID:115215166"; gbkey "mRNA"; gene "LOC115215166"; ID ""; gene_name "LOC115215166"; transcript_id "Covext~FLAMseq_ext~XM_029784343.2"; product "uncharacterized LOC115215166"; exon_number "2"; model_evidence "Supporting evidence includes similarity to: 100% coverage of the annotated genomic feature by RNAseq alignments, including 14 samples with support for all annotated introns";
NC_043004.1	Covext	exon	39004322	39005402	.	-	.	gene_id "LOC115215166"; db_xref "GeneID:115215166"; gbkey "mRNA"; gene "LOC115215166"; ID ""; gene_name "LOC115215166"; transcript_id "Covext~FLAMseq_ext~XM_029784343.2"; product "uncharacterized LOC115215166"; exon_number "1"; model_evidence "Supporting evidence includes similarity to: 100% coverage of the annotated genomic feature by RNAseq alignments, including 14 samples with support for all annotated introns";
NC_043004.1	Covext	exon	38717883	38719407	.	-	.	gene_id "LOC115215166"; db_xref "GeneID:115215166"; gbkey "mRNA"; gene "LOC115215166"; ID ""; gene_name "LOC115215166"; transcript_id "Covext~FLAMseq_ext~XM_029784343.2"; product ""; exon_number "9"; model_evidence "Supporting evidence includes similarity to: 100% coverage of the annotated genomic feature by RNAseq alignments"; three_prime_ext "1419";
NC_043004.1	Covext	exon	38716347	38719407	.	-	.	gene_id "LOC115215166"; db_xref "GeneID:115215166"; gbkey "mRNA"; gene "LOC115215166"; ID ""; gene_name "LOC115215166"; transcript_id "Covext~FLAMseq_ext~XM_029784343.2"; product ""; exon_number "9"; model_evidence "Supporting evidence includes similarity to: 100% coverage of the annotated genomic feature by RNAseq alignments"; three_prime_ext "1536";
NC_043004.1	Gnomon~FLAMseq	transcript	38717883	39005402	.	-	.	gene_id "LOC115215166"; ID "XM_029784343.2"; gene_name "LOC115215166"; transcript_id "FLAMseq_ext~XM_029784343.2"; three_prime_ext "1419";
NC_043004.1	Gnomon~FLAMseq	exon	38719302	38719407	.	-	.	gene_id "LOC115215166"; db_xref "GeneID:115215166"; gbkey "mRNA"; gene "LOC115215166"; ID ""; gene_name "LOC115215166"; transcript_id "FLAMseq_ext~XM_029784343.2"; product "uncharacterized LOC115215166"; exon_number "9"; model_evidence "Supporting evidence includes similarity to: 100% coverage of the annotated genomic feature by RNAseq alignments, including 14 samples with support for all annotated introns";
NC_043004.1	Gnomon~FLAMseq	exon	38726601	38726730	.	-	.	gene_id "LOC115215166"; db_xref "GeneID:115215166"; gbkey "mRNA"; gene "LOC115215166"; ID ""; gene_name "LOC115215166"; transcript_id "FLAMseq_ext~XM_029784343.2"; product "uncharacterized LOC115215166"; exon_number "8"; model_evidence "Supporting evidence includes similarity to: 100% coverage of the annotated genomic feature by RNAseq alignments, including 14 samples with support for all annotated introns";
NC_043004.1	Gnomon~FLAMseq	exon	38728114	38728203	.	-	.	gene_id "LOC115215166"; db_xref "GeneID:115215166"; gbkey "mRNA"; gene "LOC115215166"; ID ""; gene_name "LOC115215166"; transcript_id "FLAMseq_ext~XM_029784343.2"; product "uncharacterized LOC115215166"; exon_number "7"; model_evidence "Supporting evidence includes similarity to: 100% coverage of the annotated genomic feature by RNAseq alignments, including 14 samples with support for all annotated introns";
NC_043004.1	Gnomon~FLAMseq	exon	38746792	38746926	.	-	.	gene_id "LOC115215166"; db_xref "GeneID:115215166"; gbkey "mRNA"; gene "LOC115215166"; ID ""; gene_name "LOC115215166"; transcript_id "FLAMseq_ext~XM_029784343.2"; product "uncharacterized LOC115215166"; exon_number "6"; model_evidence "Supporting evidence includes similarity to: 100% coverage of the annotated genomic feature by RNAseq alignments, including 14 samples with support for all annotated introns";
NC_043004.1	Gnomon~FLAMseq	exon	38750405	38750498	.	-	.	gene_id "LOC115215166"; db_xref "GeneID:115215166"; gbkey "mRNA"; gene "LOC115215166"; ID ""; gene_name "LOC115215166"; transcript_id "FLAMseq_ext~XM_029784343.2"; product "uncharacterized LOC115215166"; exon_number "5"; model_evidence "Supporting evidence includes similarity to: 100% coverage of the annotated genomic feature by RNAseq alignments, including 14 samples with support for all annotated introns";
NC_043004.1	Gnomon~FLAMseq	exon	38752548	38752960	.	-	.	gene_id "LOC115215166"; db_xref "GeneID:115215166"; gbkey "mRNA"; gene "LOC115215166"; ID ""; gene_name "LOC115215166"; transcript_id "FLAMseq_ext~XM_029784343.2"; product "uncharacterized LOC115215166"; exon_number "4"; model_evidence "Supporting evidence includes similarity to: 100% coverage of the annotated genomic feature by RNAseq alignments, including 14 samples with support for all annotated introns";
NC_043004.1	Gnomon~FLAMseq	exon	38816694	38816774	.	-	.	gene_id "LOC115215166"; db_xref "GeneID:115215166"; gbkey "mRNA"; gene "LOC115215166"; ID ""; gene_name "LOC115215166"; transcript_id "FLAMseq_ext~XM_029784343.2"; product "uncharacterized LOC115215166"; exon_number "3"; model_evidence "Supporting evidence includes similarity to: 100% coverage of the annotated genomic feature by RNAseq alignments, including 14 samples with support for all annotated introns";
NC_043004.1	Gnomon~FLAMseq	exon	38897030	38897071	.	-	.	gene_id "LOC115215166"; db_xref "GeneID:115215166"; gbkey "mRNA"; gene "LOC115215166"; ID ""; gene_name "LOC115215166"; transcript_id "FLAMseq_ext~XM_029784343.2"; product "uncharacterized LOC115215166"; exon_number "2"; model_evidence "Supporting evidence includes similarity to: 100% coverage of the annotated genomic feature by RNAseq alignments, including 14 samples with support for all annotated introns";
NC_043004.1	Gnomon~FLAMseq	exon	39004322	39005402	.	-	.	gene_id "LOC115215166"; db_xref "GeneID:115215166"; gbkey "mRNA"; gene "LOC115215166"; ID ""; gene_name "LOC115215166"; transcript_id "FLAMseq_ext~XM_029784343.2"; product "uncharacterized LOC115215166"; exon_number "1"; model_evidence "Supporting evidence includes similarity to: 100% coverage of the annotated genomic feature by RNAseq alignments, including 14 samples with support for all annotated introns";
NC_043004.1	Gnomon~FLAMseq	exon	38717883	38719407	.	-	.	gene_id "LOC115215166"; db_xref "GeneID:115215166"; gbkey "mRNA"; gene "LOC115215166"; ID ""; gene_name "LOC115215166"; transcript_id "FLAMseq_ext~XM_029784343.2"; product ""; exon_number "9"; model_evidence "Supporting evidence includes similarity to: 100% coverage of the annotated genomic feature by RNAseq alignments"; three_prime_ext "1419";
NC_043004.1	Gnomon	transcript	38719302	39005402	.	-	.	gene_id "LOC115215166"; ID "XM_029784343.2"; gene_name "LOC115215166"; transcript_id "XM_029784343.2";
NC_043004.1	Gnomon	CDS	38719326	38719407	.	-	1	gene_id "LOC115215166"; db_xref "GeneID:115215166"; gbkey "CDS"; gene "LOC115215166"; ID ""; gene_name "LOC115215166"; transcript_id "XM_029784343.2"; product "uncharacterized protein LOC115215166"; protein_id "XP_029640203.1"; exon_number "9";
NC_043004.1	Gnomon	CDS	38726601	38726730	.	-	2	gene_id "LOC115215166"; db_xref "GeneID:115215166"; gbkey "CDS"; gene "LOC115215166"; ID ""; gene_name "LOC115215166"; transcript_id "XM_029784343.2"; product "uncharacterized protein LOC115215166"; protein_id "XP_029640203.1"; exon_number "8";
NC_043004.1	Gnomon	CDS	38728114	38728203	.	-	2	gene_id "LOC115215166"; db_xref "GeneID:115215166"; gbkey "CDS"; gene "LOC115215166"; ID ""; gene_name "LOC115215166"; transcript_id "XM_029784343.2"; product "uncharacterized protein LOC115215166"; protein_id "XP_029640203.1"; exon_number "7";
NC_043004.1	Gnomon	CDS	38746792	38746926	.	-	2	gene_id "LOC115215166"; db_xref "GeneID:115215166"; gbkey "CDS"; gene "LOC115215166"; ID ""; gene_name "LOC115215166"; transcript_id "XM_029784343.2"; product "uncharacterized protein LOC115215166"; protein_id "XP_029640203.1"; exon_number "6";
NC_043004.1	Gnomon	CDS	38750405	38750498	.	-	0	gene_id "LOC115215166"; db_xref "GeneID:115215166"; gbkey "CDS"; gene "LOC115215166"; ID ""; gene_name "LOC115215166"; transcript_id "XM_029784343.2"; product "uncharacterized protein LOC115215166"; protein_id "XP_029640203.1"; exon_number "5";
NC_043004.1	Gnomon	CDS	38752548	38752895	.	-	0	gene_id "LOC115215166"; db_xref "GeneID:115215166"; gbkey "CDS"; gene "LOC115215166"; ID ""; gene_name "LOC115215166"; transcript_id "XM_029784343.2"; product "uncharacterized protein LOC115215166"; protein_id "XP_029640203.1"; exon_number "4";
NC_043004.1	Gnomon	exon	38719302	38719407	.	-	.	gene_id "LOC115215166"; db_xref "GeneID:115215166"; gbkey "mRNA"; gene "LOC115215166"; ID ""; gene_name "LOC115215166"; transcript_id "XM_029784343.2"; product "uncharacterized LOC115215166"; exon_number "9"; model_evidence "Supporting evidence includes similarity to: 100% coverage of the annotated genomic feature by RNAseq alignments, including 14 samples with support for all annotated introns";
NC_043004.1	Gnomon	exon	38726601	38726730	.	-	.	gene_id "LOC115215166"; db_xref "GeneID:115215166"; gbkey "mRNA"; gene "LOC115215166"; ID ""; gene_name "LOC115215166"; transcript_id "XM_029784343.2"; product "uncharacterized LOC115215166"; exon_number "8"; model_evidence "Supporting evidence includes similarity to: 100% coverage of the annotated genomic feature by RNAseq alignments, including 14 samples with support for all annotated introns";
NC_043004.1	Gnomon	exon	38728114	38728203	.	-	.	gene_id "LOC115215166"; db_xref "GeneID:115215166"; gbkey "mRNA"; gene "LOC115215166"; ID ""; gene_name "LOC115215166"; transcript_id "XM_029784343.2"; product "uncharacterized LOC115215166"; exon_number "7"; model_evidence "Supporting evidence includes similarity to: 100% coverage of the annotated genomic feature by RNAseq alignments, including 14 samples with support for all annotated introns";
NC_043004.1	Gnomon	exon	38746792	38746926	.	-	.	gene_id "LOC115215166"; db_xref "GeneID:115215166"; gbkey "mRNA"; gene "LOC115215166"; ID ""; gene_name "LOC115215166"; transcript_id "XM_029784343.2"; product "uncharacterized LOC115215166"; exon_number "6"; model_evidence "Supporting evidence includes similarity to: 100% coverage of the annotated genomic feature by RNAseq alignments, including 14 samples with support for all annotated introns";
NC_043004.1	Gnomon	exon	38750405	38750498	.	-	.	gene_id "LOC115215166"; db_xref "GeneID:115215166"; gbkey "mRNA"; gene "LOC115215166"; ID ""; gene_name "LOC115215166"; transcript_id "XM_029784343.2"; product "uncharacterized LOC115215166"; exon_number "5"; model_evidence "Supporting evidence includes similarity to: 100% coverage of the annotated genomic feature by RNAseq alignments, including 14 samples with support for all annotated introns";
NC_043004.1	Gnomon	exon	38752548	38752960	.	-	.	gene_id "LOC115215166"; db_xref "GeneID:115215166"; gbkey "mRNA"; gene "LOC115215166"; ID ""; gene_name "LOC115215166"; transcript_id "XM_029784343.2"; product "uncharacterized LOC115215166"; exon_number "4"; model_evidence "Supporting evidence includes similarity to: 100% coverage of the annotated genomic feature by RNAseq alignments, including 14 samples with support for all annotated introns";
NC_043004.1	Gnomon	exon	38816694	38816774	.	-	.	gene_id "LOC115215166"; db_xref "GeneID:115215166"; gbkey "mRNA"; gene "LOC115215166"; ID ""; gene_name "LOC115215166"; transcript_id "XM_029784343.2"; product "uncharacterized LOC115215166"; exon_number "3"; model_evidence "Supporting evidence includes similarity to: 100% coverage of the annotated genomic feature by RNAseq alignments, including 14 samples with support for all annotated introns";
NC_043004.1	Gnomon	exon	38897030	38897071	.	-	.	gene_id "LOC115215166"; db_xref "GeneID:115215166"; gbkey "mRNA"; gene "LOC115215166"; ID ""; gene_name "LOC115215166"; transcript_id "XM_029784343.2"; product "uncharacterized LOC115215166"; exon_number "2"; model_evidence "Supporting evidence includes similarity to: 100% coverage of the annotated genomic feature by RNAseq alignments, including 14 samples with support for all annotated introns";
NC_043004.1	Gnomon	exon	39004322	39005402	.	-	.	gene_id "LOC115215166"; db_xref "GeneID:115215166"; gbkey "mRNA"; gene "LOC115215166"; ID ""; gene_name "LOC115215166"; transcript_id "XM_029784343.2"; product "uncharacterized LOC115215166"; exon_number "1"; model_evidence "Supporting evidence includes similarity to: 100% coverage of the annotated genomic feature by RNAseq alignments, including 14 samples with support for all annotated introns";
NC_043004.1	Gnomon	start_codon	38752893	38752895	.	-	0	gene_id "LOC115215166"; db_xref "GeneID:115215166"; gbkey "CDS"; gene "LOC115215166"; ID ""; gene_name "LOC115215166"; transcript_id "XM_029784343.2"; product "uncharacterized protein LOC115215166"; protein_id "XP_029640203.1"; exon_number "4";
NC_043004.1	Gnomon	stop_codon	38719323	38719325	.	-	0	gene_id "LOC115215166"; db_xref "GeneID:115215166"; gbkey "CDS"; gene "LOC115215166"; ID ""; gene_name "LOC115215166"; transcript_id "XM_029784343.2"; product "uncharacterized protein LOC115215166"; protein_id "XP_029640203.1"; exon_number "9";
NC_043004.1	Gnomon	gene	63712602	63832029	.	+	.	gene_id "LOC115215167"; db_xref "GeneID:115215167"; gbkey "Gene"; gene "LOC115215167"; gene_biotype "protein_coding"; ID ""; gene_name "LOC115215167";
NC_043004.1	Gnomon~FLAMseq	transcript	63715735	63832029	.	+	.	gene_id "LOC115215167"; ID "XM_036505427.1"; gene_name "LOC115215167"; transcript_id "FLAMseq_ext~XM_036505427.1"; three_prime_ext "410";
NC_043004.1	Gnomon~FLAMseq	exon	63715735	63715763	.	+	.	gene_id "LOC115215167"; db_xref "GeneID:115215167"; gbkey "mRNA"; gene "LOC115215167"; ID ""; gene_name "LOC115215167"; transcript_id "FLAMseq_ext~XM_036505427.1"; product "membrane metallo-endopeptidase-like 1, transcript variant X1"; exon_number "1"; model_evidence "Supporting evidence includes similarity to: 100% coverage of the annotated genomic feature by RNAseq alignments, including 1 sample with support for all annotated introns";
NC_043004.1	Gnomon~FLAMseq	exon	63725564	63725596	.	+	.	gene_id "LOC115215167"; db_xref "GeneID:115215167"; gbkey "mRNA"; gene "LOC115215167"; ID ""; gene_name "LOC115215167"; transcript_id "FLAMseq_ext~XM_036505427.1"; product "membrane metallo-endopeptidase-like 1, transcript variant X1"; exon_number "2"; model_evidence "Supporting evidence includes similarity to: 100% coverage of the annotated genomic feature by RNAseq alignments, including 1 sample with support for all annotated introns";
NC_043004.1	Gnomon~FLAMseq	exon	63731403	63731435	.	+	.	gene_id "LOC115215167"; db_xref "GeneID:115215167"; gbkey "mRNA"; gene "LOC115215167"; ID ""; gene_name "LOC115215167"; transcript_id "FLAMseq_ext~XM_036505427.1"; product "membrane metallo-endopeptidase-like 1, transcript variant X1"; exon_number "3"; model_evidence "Supporting evidence includes similarity to: 100% coverage of the annotated genomic feature by RNAseq alignments, including 1 sample with support for all annotated introns";
NC_043004.1	Gnomon~FLAMseq	exon	63733158	63733199	.	+	.	gene_id "LOC115215167"; db_xref "GeneID:115215167"; gbkey "mRNA"; gene "LOC115215167"; ID ""; gene_name "LOC115215167"; transcript_id "FLAMseq_ext~XM_036505427.1"; product "membrane metallo-endopeptidase-like 1, transcript variant X1"; exon_number "4"; model_evidence "Supporting evidence includes similarity to: 100% coverage of the annotated genomic feature by RNAseq alignments, including 1 sample with support for all annotated introns";
NC_043004.1	Gnomon~FLAMseq	exon	63734059	63734091	.	+	.	gene_id "LOC115215167"; db_xref "GeneID:115215167"; gbkey "mRNA"; gene "LOC115215167"; ID ""; gene_name "LOC115215167"; transcript_id "FLAMseq_ext~XM_036505427.1"; product "membrane metallo-endopeptidase-like 1, transcript variant X1"; exon_number "5"; model_evidence "Supporting evidence includes similarity to: 100% coverage of the annotated genomic feature by RNAseq alignments, including 1 sample with support for all annotated introns";
NC_043004.1	Gnomon~FLAMseq	exon	63736801	63736842	.	+	.	gene_id "LOC115215167"; db_xref "GeneID:115215167"; gbkey "mRNA"; gene "LOC115215167"; ID ""; gene_name "LOC115215167"; transcript_id "FLAMseq_ext~XM_036505427.1"; product "membrane metallo-endopeptidase-like 1, transcript variant X1"; exon_number "6"; model_evidence "Supporting evidence includes similarity to: 100% coverage of the annotated genomic feature by RNAseq alignments, including 1 sample with support for all annotated introns";
NC_043004.1	Gnomon~FLAMseq	exon	63739387	63739428	.	+	.	gene_id "LOC115215167"; db_xref "GeneID:115215167"; gbkey "mRNA"; gene "LOC115215167"; ID ""; gene_name "LOC115215167"; transcript_id "FLAMseq_ext~XM_036505427.1"; product "membrane metallo-endopeptidase-like 1, transcript variant X1"; exon_number "7"; model_evidence "Supporting evidence includes similarity to: 100% coverage of the annotated genomic feature by RNAseq alignments, including 1 sample with support for all annotated introns";
NC_043004.1	Gnomon~FLAMseq	exon	63743928	63744034	.	+	.	gene_id "LOC115215167"; db_xref "GeneID:115215167"; gbkey "mRNA"; gene "LOC115215167"; ID ""; gene_name "LOC115215167"; transcript_id "FLAMseq_ext~XM_036505427.1"; product "membrane metallo-endopeptidase-like 1, transcript variant X1"; exon_number "8"; model_evidence "Supporting evidence includes similarity to: 100% coverage of the annotated genomic feature by RNAseq alignments, including 1 sample with support for all annotated introns";
NC_043004.1	Gnomon~FLAMseq	exon	63745671	63745712	.	+	.	gene_id "LOC115215167"; db_xref "GeneID:115215167"; gbkey "mRNA"; gene "LOC115215167"; ID ""; gene_name "LOC115215167"; transcript_id "FLAMseq_ext~XM_036505427.1"; product "membrane metallo-endopeptidase-like 1, transcript variant X1"; exon_number "9"; model_evidence "Supporting evidence includes similarity to: 100% coverage of the annotated genomic feature by RNAseq alignments, including 1 sample with support for all annotated introns";
NC_043004.1	Gnomon~FLAMseq	exon	63749905	63750075	.	+	.	gene_id "LOC115215167"; db_xref "GeneID:115215167"; gbkey "mRNA"; gene "LOC115215167"; ID ""; gene_name "LOC115215167"; transcript_id "FLAMseq_ext~XM_036505427.1"; product "membrane metallo-endopeptidase-like 1, transcript variant X1"; exon_number "10"; model_evidence "Supporting evidence includes similarity to: 100% coverage of the annotated genomic feature by RNAseq alignments, including 1 sample with support for all annotated introns";
NC_043004.1	Gnomon~FLAMseq	exon	63751541	63751624	.	+	.	gene_id "LOC115215167"; db_xref "GeneID:115215167"; gbkey "mRNA"; gene "LOC115215167"; ID ""; gene_name "LOC115215167"; transcript_id "FLAMseq_ext~XM_036505427.1"; product "membrane metallo-endopeptidase-like 1, transcript variant X1"; exon_number "11"; model_evidence "Supporting evidence includes similarity to: 100% coverage of the annotated genomic feature by RNAseq alignments, including 1 sample with support for all annotated introns";
NC_043004.1	Gnomon~FLAMseq	exon	63754762	63754958	.	+	.	gene_id "LOC115215167"; db_xref "GeneID:115215167"; gbkey "mRNA"; gene "LOC115215167"; ID ""; gene_name "LOC115215167"; transcript_id "FLAMseq_ext~XM_036505427.1"; product "membrane metallo-endopeptidase-like 1, transcript variant X1"; exon_number "12"; model_evidence "Supporting evidence includes similarity to: 100% coverage of the annotated genomic feature by RNAseq alignments, including 1 sample with support for all annotated introns";
NC_043004.1	Gnomon~FLAMseq	exon	63755451	63755573	.	+	.	gene_id "LOC115215167"; db_xref "GeneID:115215167"; gbkey "mRNA"; gene "LOC115215167"; ID ""; gene_name "LOC115215167"; transcript_id "FLAMseq_ext~XM_036505427.1"; product "membrane metallo-endopeptidase-like 1, transcript variant X1"; exon_number "13"; model_evidence "Supporting evidence includes similarity to: 100% coverage of the annotated genomic feature by RNAseq alignments, including 1 sample with support for all annotated introns";
NC_043004.1	Gnomon~FLAMseq	exon	63759594	63759683	.	+	.	gene_id "LOC115215167"; db_xref "GeneID:115215167"; gbkey "mRNA"; gene "LOC115215167"; ID ""; gene_name "LOC115215167"; transcript_id "FLAMseq_ext~XM_036505427.1"; product "membrane metallo-endopeptidase-like 1, transcript variant X1"; exon_number "14"; model_evidence "Supporting evidence includes similarity to: 100% coverage of the annotated genomic feature by RNAseq alignments, including 1 sample with support for all annotated introns";
NC_043004.1	Gnomon~FLAMseq	exon	63763494	63763624	.	+	.	gene_id "LOC115215167"; db_xref "GeneID:115215167"; gbkey "mRNA"; gene "LOC115215167"; ID ""; gene_name "LOC115215167"; transcript_id "FLAMseq_ext~XM_036505427.1"; product "membrane metallo-endopeptidase-like 1, transcript variant X1"; exon_number "15"; model_evidence "Supporting evidence includes similarity to: 100% coverage of the annotated genomic feature by RNAseq alignments, including 1 sample with support for all annotated introns";
NC_043004.1	Gnomon~FLAMseq	exon	63765729	63765843	.	+	.	gene_id "LOC115215167"; db_xref "GeneID:115215167"; gbkey "mRNA"; gene "LOC115215167"; ID ""; gene_name "LOC115215167"; transcript_id "FLAMseq_ext~XM_036505427.1"; product "membrane metallo-endopeptidase-like 1, transcript variant X1"; exon_number "16"; model_evidence "Supporting evidence includes similarity to: 100% coverage of the annotated genomic feature by RNAseq alignments, including 1 sample with support for all annotated introns";
NC_043004.1	Gnomon~FLAMseq	exon	63771265	63771387	.	+	.	gene_id "LOC115215167"; db_xref "GeneID:115215167"; gbkey "mRNA"; gene "LOC115215167"; ID ""; gene_name "LOC115215167"; transcript_id "FLAMseq_ext~XM_036505427.1"; product "membrane metallo-endopeptidase-like 1, transcript variant X1"; exon_number "17"; model_evidence "Supporting evidence includes similarity to: 100% coverage of the annotated genomic feature by RNAseq alignments, including 1 sample with support for all annotated introns";
NC_043004.1	Gnomon~FLAMseq	exon	63772287	63772391	.	+	.	gene_id "LOC115215167"; db_xref "GeneID:115215167"; gbkey "mRNA"; gene "LOC115215167"; ID ""; gene_name "LOC115215167"; transcript_id "FLAMseq_ext~XM_036505427.1"; product "membrane metallo-endopeptidase-like 1, transcript variant X1"; exon_number "18"; model_evidence "Supporting evidence includes similarity to: 100% coverage of the annotated genomic feature by RNAseq alignments, including 1 sample with support for all annotated introns";
NC_043004.1	Gnomon~FLAMseq	exon	63774373	63774450	.	+	.	gene_id "LOC115215167"; db_xref "GeneID:115215167"; gbkey "mRNA"; gene "LOC115215167"; ID ""; gene_name "LOC115215167"; transcript_id "FLAMseq_ext~XM_036505427.1"; product "membrane metallo-endopeptidase-like 1, transcript variant X1"; exon_number "19"; model_evidence "Supporting evidence includes similarity to: 100% coverage of the annotated genomic feature by RNAseq alignments, including 1 sample with support for all annotated introns";
NC_043004.1	Gnomon~FLAMseq	exon	63775608	63775693	.	+	.	gene_id "LOC115215167"; db_xref "GeneID:115215167"; gbkey "mRNA"; gene "LOC115215167"; ID ""; gene_name "LOC115215167"; transcript_id "FLAMseq_ext~XM_036505427.1"; product "membrane metallo-endopeptidase-like 1, transcript variant X1"; exon_number "20"; model_evidence "Supporting evidence includes similarity to: 100% coverage of the annotated genomic feature by RNAseq alignments, including 1 sample with support for all annotated introns";
NC_043004.1	Gnomon~FLAMseq	exon	63779022	63779080	.	+	.	gene_id "LOC115215167"; db_xref "GeneID:115215167"; gbkey "mRNA"; gene "LOC115215167"; ID ""; gene_name "LOC115215167"; transcript_id "FLAMseq_ext~XM_036505427.1"; product "membrane metallo-endopeptidase-like 1, transcript variant X1"; exon_number "21"; model_evidence "Supporting evidence includes similarity to: 100% coverage of the annotated genomic feature by RNAseq alignments, including 1 sample with support for all annotated introns";
NC_043004.1	Gnomon~FLAMseq	exon	63780455	63780506	.	+	.	gene_id "LOC115215167"; db_xref "GeneID:115215167"; gbkey "mRNA"; gene "LOC115215167"; ID ""; gene_name "LOC115215167"; transcript_id "FLAMseq_ext~XM_036505427.1"; product "membrane metallo-endopeptidase-like 1, transcript variant X1"; exon_number "22"; model_evidence "Supporting evidence includes similarity to: 100% coverage of the annotated genomic feature by RNAseq alignments, including 1 sample with support for all annotated introns";
NC_043004.1	Gnomon~FLAMseq	exon	63786191	63786258	.	+	.	gene_id "LOC115215167"; db_xref "GeneID:115215167"; gbkey "mRNA"; gene "LOC115215167"; ID ""; gene_name "LOC115215167"; transcript_id "FLAMseq_ext~XM_036505427.1"; product "membrane metallo-endopeptidase-like 1, transcript variant X1"; exon_number "23"; model_evidence "Supporting evidence includes similarity to: 100% coverage of the annotated genomic feature by RNAseq alignments, including 1 sample with support for all annotated introns";
NC_043004.1	Gnomon~FLAMseq	exon	63794819	63794940	.	+	.	gene_id "LOC115215167"; db_xref "GeneID:115215167"; gbkey "mRNA"; gene "LOC115215167"; ID ""; gene_name "LOC115215167"; transcript_id "FLAMseq_ext~XM_036505427.1"; product "membrane metallo-endopeptidase-like 1, transcript variant X1"; exon_number "24"; model_evidence "Supporting evidence includes similarity to: 100% coverage of the annotated genomic feature by RNAseq alignments, including 1 sample with support for all annotated introns";
NC_043004.1	Gnomon~FLAMseq	exon	63800820	63800885	.	+	.	gene_id "LOC115215167"; db_xref "GeneID:115215167"; gbkey "mRNA"; gene "LOC115215167"; ID ""; gene_name "LOC115215167"; transcript_id "FLAMseq_ext~XM_036505427.1"; product "membrane metallo-endopeptidase-like 1, transcript variant X1"; exon_number "25"; model_evidence "Supporting evidence includes similarity to: 100% coverage of the annotated genomic feature by RNAseq alignments, including 1 sample with support for all annotated introns";
NC_043004.1	Gnomon~FLAMseq	exon	63802132	63802230	.	+	.	gene_id "LOC115215167"; db_xref "GeneID:115215167"; gbkey "mRNA"; gene "LOC115215167"; ID ""; gene_name "LOC115215167"; transcript_id "FLAMseq_ext~XM_036505427.1"; product "membrane metallo-endopeptidase-like 1, transcript variant X1"; exon_number "26"; model_evidence "Supporting evidence includes similarity to: 100% coverage of the annotated genomic feature by RNAseq alignments, including 1 sample with support for all annotated introns";
NC_043004.1	Gnomon~FLAMseq	exon	63803243	63803319	.	+	.	gene_id "LOC115215167"; db_xref "GeneID:115215167"; gbkey "mRNA"; gene "LOC115215167"; ID ""; gene_name "LOC115215167"; transcript_id "FLAMseq_ext~XM_036505427.1"; product "membrane metallo-endopeptidase-like 1, transcript variant X1"; exon_number "27"; model_evidence "Supporting evidence includes similarity to: 100% coverage of the annotated genomic feature by RNAseq alignments, including 1 sample with support for all annotated introns";
NC_043004.1	Gnomon~FLAMseq	exon	63831459	63831619	.	+	.	gene_id "LOC115215167"; db_xref "GeneID:115215167"; gbkey "mRNA"; gene "LOC115215167"; ID ""; gene_name "LOC115215167"; transcript_id "FLAMseq_ext~XM_036505427.1"; product "membrane metallo-endopeptidase-like 1, transcript variant X1"; exon_number "28"; model_evidence "Supporting evidence includes similarity to: 100% coverage of the annotated genomic feature by RNAseq alignments, including 1 sample with support for all annotated introns";
NC_043004.1	Gnomon~FLAMseq	exon	63831459	63832029	.	+	.	gene_id "LOC115215167"; db_xref "GeneID:115215167"; gbkey "mRNA"; gene "LOC115215167"; ID ""; gene_name "LOC115215167"; transcript_id "FLAMseq_ext~XM_036505427.1"; product "membrane metallo-endopeptidase-like 1"; exon_number "28"; model_evidence "Supporting evidence includes similarity to: 100% coverage of the annotated genomic feature by RNAseq alignments"; three_prime_ext "410";
NC_043004.1	Gnomon	transcript	63715735	63831619	.	+	.	gene_id "LOC115215167"; ID "XM_036505427.1"; gene_name "LOC115215167"; transcript_id "XM_036505427.1";
NC_043004.1	Gnomon	CDS	63715750	63715763	.	+	0	gene_id "LOC115215167"; db_xref "GeneID:115215167"; gbkey "CDS"; gene "LOC115215167"; ID ""; gene_name "LOC115215167"; transcript_id "XM_036505427.1"; product "membrane metallo-endopeptidase-like 1 isoform X1"; protein_id "XP_036361320.1"; exon_number "1";
NC_043004.1	Gnomon	CDS	63725564	63725596	.	+	1	gene_id "LOC115215167"; db_xref "GeneID:115215167"; gbkey "CDS"; gene "LOC115215167"; ID ""; gene_name "LOC115215167"; transcript_id "XM_036505427.1"; product "membrane metallo-endopeptidase-like 1 isoform X1"; protein_id "XP_036361320.1"; exon_number "2";
NC_043004.1	Gnomon	CDS	63731403	63731435	.	+	1	gene_id "LOC115215167"; db_xref "GeneID:115215167"; gbkey "CDS"; gene "LOC115215167"; ID ""; gene_name "LOC115215167"; transcript_id "XM_036505427.1"; product "membrane metallo-endopeptidase-like 1 isoform X1"; protein_id "XP_036361320.1"; exon_number "3";
NC_043004.1	Gnomon	CDS	63733158	63733199	.	+	1	gene_id "LOC115215167"; db_xref "GeneID:115215167"; gbkey "CDS"; gene "LOC115215167"; ID ""; gene_name "LOC115215167"; transcript_id "XM_036505427.1"; product "membrane metallo-endopeptidase-like 1 isoform X1"; protein_id "XP_036361320.1"; exon_number "4";
NC_043004.1	Gnomon	CDS	63734059	63734091	.	+	1	gene_id "LOC115215167"; db_xref "GeneID:115215167"; gbkey "CDS"; gene "LOC115215167"; ID ""; gene_name "LOC115215167"; transcript_id "XM_036505427.1"; product "membrane metallo-endopeptidase-like 1 isoform X1"; protein_id "XP_036361320.1"; exon_number "5";
NC_043004.1	Gnomon	CDS	63736801	63736842	.	+	1	gene_id "LOC115215167"; db_xref "GeneID:115215167"; gbkey "CDS"; gene "LOC115215167"; ID ""; gene_name "LOC115215167"; transcript_id "XM_036505427.1"; product "membrane metallo-endopeptidase-like 1 isoform X1"; protein_id "XP_036361320.1"; exon_number "6";
NC_043004.1	Gnomon	CDS	63739387	63739428	.	+	1	gene_id "LOC115215167"; db_xref "GeneID:115215167"; gbkey "CDS"; gene "LOC115215167"; ID ""; gene_name "LOC115215167"; transcript_id "XM_036505427.1"; product "membrane metallo-endopeptidase-like 1 isoform X1"; protein_id "XP_036361320.1"; exon_number "7";
NC_043004.1	Gnomon	CDS	63743928	63744034	.	+	1	gene_id "LOC115215167"; db_xref "GeneID:115215167"; gbkey "CDS"; gene "LOC115215167"; ID ""; gene_name "LOC115215167"; transcript_id "XM_036505427.1"; product "membrane metallo-endopeptidase-like 1 isoform X1"; protein_id "XP_036361320.1"; exon_number "8";
NC_043004.1	Gnomon	CDS	63745671	63745712	.	+	2	gene_id "LOC115215167"; db_xref "GeneID:115215167"; gbkey "CDS"; gene "LOC115215167"; ID ""; gene_name "LOC115215167"; transcript_id "XM_036505427.1"; product "membrane metallo-endopeptidase-like 1 isoform X1"; protein_id "XP_036361320.1"; exon_number "9";
NC_043004.1	Gnomon	CDS	63749905	63750075	.	+	2	gene_id "LOC115215167"; db_xref "GeneID:115215167"; gbkey "CDS"; gene "LOC115215167"; ID ""; gene_name "LOC115215167"; transcript_id "XM_036505427.1"; product "membrane metallo-endopeptidase-like 1 isoform X1"; protein_id "XP_036361320.1"; exon_number "10";
NC_043004.1	Gnomon	CDS	63751541	63751624	.	+	2	gene_id "LOC115215167"; db_xref "GeneID:115215167"; gbkey "CDS"; gene "LOC115215167"; ID ""; gene_name "LOC115215167"; transcript_id "XM_036505427.1"; product "membrane metallo-endopeptidase-like 1 isoform X1"; protein_id "XP_036361320.1"; exon_number "11";
NC_043004.1	Gnomon	CDS	63754762	63754958	.	+	2	gene_id "LOC115215167"; db_xref "GeneID:115215167"; gbkey "CDS"; gene "LOC115215167"; ID ""; gene_name "LOC115215167"; transcript_id "XM_036505427.1"; product "membrane metallo-endopeptidase-like 1 isoform X1"; protein_id "XP_036361320.1"; exon_number "12";
NC_043004.1	Gnomon	CDS	63755451	63755573	.	+	0	gene_id "LOC115215167"; db_xref "GeneID:115215167"; gbkey "CDS"; gene "LOC115215167"; ID ""; gene_name "LOC115215167"; transcript_id "XM_036505427.1"; product "membrane metallo-endopeptidase-like 1 isoform X1"; protein_id "XP_036361320.1"; exon_number "13";
NC_043004.1	Gnomon	CDS	63759594	63759683	.	+	0	gene_id "LOC115215167"; db_xref "GeneID:115215167"; gbkey "CDS"; gene "LOC115215167"; ID ""; gene_name "LOC115215167"; transcript_id "XM_036505427.1"; product "membrane metallo-endopeptidase-like 1 isoform X1"; protein_id "XP_036361320.1"; exon_number "14";
NC_043004.1	Gnomon	CDS	63763494	63763624	.	+	0	gene_id "LOC115215167"; db_xref "GeneID:115215167"; gbkey "CDS"; gene "LOC115215167"; ID ""; gene_name "LOC115215167"; transcript_id "XM_036505427.1"; product "membrane metallo-endopeptidase-like 1 isoform X1"; protein_id "XP_036361320.1"; exon_number "15";
NC_043004.1	Gnomon	CDS	63765729	63765843	.	+	1	gene_id "LOC115215167"; db_xref "GeneID:115215167"; gbkey "CDS"; gene "LOC115215167"; ID ""; gene_name "LOC115215167"; transcript_id "XM_036505427.1"; product "membrane metallo-endopeptidase-like 1 isoform X1"; protein_id "XP_036361320.1"; exon_number "16";
NC_043004.1	Gnomon	CDS	63771265	63771387	.	+	0	gene_id "LOC115215167"; db_xref "GeneID:115215167"; gbkey "CDS"; gene "LOC115215167"; ID ""; gene_name "LOC115215167"; transcript_id "XM_036505427.1"; product "membrane metallo-endopeptidase-like 1 isoform X1"; protein_id "XP_036361320.1"; exon_number "17";
NC_043004.1	Gnomon	CDS	63772287	63772391	.	+	0	gene_id "LOC115215167"; db_xref "GeneID:115215167"; gbkey "CDS"; gene "LOC115215167"; ID ""; gene_name "LOC115215167"; transcript_id "XM_036505427.1"; product "membrane metallo-endopeptidase-like 1 isoform X1"; protein_id "XP_036361320.1"; exon_number "18";
NC_043004.1	Gnomon	CDS	63774373	63774450	.	+	0	gene_id "LOC115215167"; db_xref "GeneID:115215167"; gbkey "CDS"; gene "LOC115215167"; ID ""; gene_name "LOC115215167"; transcript_id "XM_036505427.1"; product "membrane metallo-endopeptidase-like 1 isoform X1"; protein_id "XP_036361320.1"; exon_number "19";
NC_043004.1	Gnomon	CDS	63775608	63775693	.	+	0	gene_id "LOC115215167"; db_xref "GeneID:115215167"; gbkey "CDS"; gene "LOC115215167"; ID ""; gene_name "LOC115215167"; transcript_id "XM_036505427.1"; product "membrane metallo-endopeptidase-like 1 isoform X1"; protein_id "XP_036361320.1"; exon_number "20";
NC_043004.1	Gnomon	CDS	63779022	63779080	.	+	1	gene_id "LOC115215167"; db_xref "GeneID:115215167"; gbkey "CDS"; gene "LOC115215167"; ID ""; gene_name "LOC115215167"; transcript_id "XM_036505427.1"; product "membrane metallo-endopeptidase-like 1 isoform X1"; protein_id "XP_036361320.1"; exon_number "21";
NC_043004.1	Gnomon	CDS	63780455	63780506	.	+	2	gene_id "LOC115215167"; db_xref "GeneID:115215167"; gbkey "CDS"; gene "LOC115215167"; ID ""; gene_name "LOC115215167"; transcript_id "XM_036505427.1"; product "membrane metallo-endopeptidase-like 1 isoform X1"; protein_id "XP_036361320.1"; exon_number "22";
NC_043004.1	Gnomon	CDS	63786191	63786258	.	+	1	gene_id "LOC115215167"; db_xref "GeneID:115215167"; gbkey "CDS"; gene "LOC115215167"; ID ""; gene_name "LOC115215167"; transcript_id "XM_036505427.1"; product "membrane metallo-endopeptidase-like 1 isoform X1"; protein_id "XP_036361320.1"; exon_number "23";
NC_043004.1	Gnomon	CDS	63794819	63794940	.	+	2	gene_id "LOC115215167"; db_xref "GeneID:115215167"; gbkey "CDS"; gene "LOC115215167"; ID ""; gene_name "LOC115215167"; transcript_id "XM_036505427.1"; product "membrane metallo-endopeptidase-like 1 isoform X1"; protein_id "XP_036361320.1"; exon_number "24";
NC_043004.1	Gnomon	CDS	63800820	63800885	.	+	0	gene_id "LOC115215167"; db_xref "GeneID:115215167"; gbkey "CDS"; gene "LOC115215167"; ID ""; gene_name "LOC115215167"; transcript_id "XM_036505427.1"; product "membrane metallo-endopeptidase-like 1 isoform X1"; protein_id "XP_036361320.1"; exon_number "25";
NC_043004.1	Gnomon	CDS	63802132	63802230	.	+	0	gene_id "LOC115215167"; db_xref "GeneID:115215167"; gbkey "CDS"; gene "LOC115215167"; ID ""; gene_name "LOC115215167"; transcript_id "XM_036505427.1"; product "membrane metallo-endopeptidase-like 1 isoform X1"; protein_id "XP_036361320.1"; exon_number "26";
NC_043004.1	Gnomon	CDS	63803243	63803319	.	+	0	gene_id "LOC115215167"; db_xref "GeneID:115215167"; gbkey "CDS"; gene "LOC115215167"; ID ""; gene_name "LOC115215167"; transcript_id "XM_036505427.1"; product "membrane metallo-endopeptidase-like 1 isoform X1"; protein_id "XP_036361320.1"; exon_number "27";
NC_043004.1	Gnomon	CDS	63831459	63831555	.	+	1	gene_id "LOC115215167"; db_xref "GeneID:115215167"; gbkey "CDS"; gene "LOC115215167"; ID ""; gene_name "LOC115215167"; transcript_id "XM_036505427.1"; product "membrane metallo-endopeptidase-like 1 isoform X1"; protein_id "XP_036361320.1"; exon_number "28";
NC_043004.1	Gnomon	exon	63715735	63715763	.	+	.	gene_id "LOC115215167"; db_xref "GeneID:115215167"; gbkey "mRNA"; gene "LOC115215167"; ID ""; gene_name "LOC115215167"; transcript_id "XM_036505427.1"; product "membrane metallo-endopeptidase-like 1, transcript variant X1"; exon_number "1"; model_evidence "Supporting evidence includes similarity to: 100% coverage of the annotated genomic feature by RNAseq alignments, including 1 sample with support for all annotated introns";
NC_043004.1	Gnomon	exon	63725564	63725596	.	+	.	gene_id "LOC115215167"; db_xref "GeneID:115215167"; gbkey "mRNA"; gene "LOC115215167"; ID ""; gene_name "LOC115215167"; transcript_id "XM_036505427.1"; product "membrane metallo-endopeptidase-like 1, transcript variant X1"; exon_number "2"; model_evidence "Supporting evidence includes similarity to: 100% coverage of the annotated genomic feature by RNAseq alignments, including 1 sample with support for all annotated introns";
NC_043004.1	Gnomon	exon	63731403	63731435	.	+	.	gene_id "LOC115215167"; db_xref "GeneID:115215167"; gbkey "mRNA"; gene "LOC115215167"; ID ""; gene_name "LOC115215167"; transcript_id "XM_036505427.1"; product "membrane metallo-endopeptidase-like 1, transcript variant X1"; exon_number "3"; model_evidence "Supporting evidence includes similarity to: 100% coverage of the annotated genomic feature by RNAseq alignments, including 1 sample with support for all annotated introns";
NC_043004.1	Gnomon	exon	63733158	63733199	.	+	.	gene_id "LOC115215167"; db_xref "GeneID:115215167"; gbkey "mRNA"; gene "LOC115215167"; ID ""; gene_name "LOC115215167"; transcript_id "XM_036505427.1"; product "membrane metallo-endopeptidase-like 1, transcript variant X1"; exon_number "4"; model_evidence "Supporting evidence includes similarity to: 100% coverage of the annotated genomic feature by RNAseq alignments, including 1 sample with support for all annotated introns";
NC_043004.1	Gnomon	exon	63734059	63734091	.	+	.	gene_id "LOC115215167"; db_xref "GeneID:115215167"; gbkey "mRNA"; gene "LOC115215167"; ID ""; gene_name "LOC115215167"; transcript_id "XM_036505427.1"; product "membrane metallo-endopeptidase-like 1, transcript variant X1"; exon_number "5"; model_evidence "Supporting evidence includes similarity to: 100% coverage of the annotated genomic feature by RNAseq alignments, including 1 sample with support for all annotated introns";
NC_043004.1	Gnomon	exon	63736801	63736842	.	+	.	gene_id "LOC115215167"; db_xref "GeneID:115215167"; gbkey "mRNA"; gene "LOC115215167"; ID ""; gene_name "LOC115215167"; transcript_id "XM_036505427.1"; product "membrane metallo-endopeptidase-like 1, transcript variant X1"; exon_number "6"; model_evidence "Supporting evidence includes similarity to: 100% coverage of the annotated genomic feature by RNAseq alignments, including 1 sample with support for all annotated introns";
NC_043004.1	Gnomon	exon	63739387	63739428	.	+	.	gene_id "LOC115215167"; db_xref "GeneID:115215167"; gbkey "mRNA"; gene "LOC115215167"; ID ""; gene_name "LOC115215167"; transcript_id "XM_036505427.1"; product "membrane metallo-endopeptidase-like 1, transcript variant X1"; exon_number "7"; model_evidence "Supporting evidence includes similarity to: 100% coverage of the annotated genomic feature by RNAseq alignments, including 1 sample with support for all annotated introns";
NC_043004.1	Gnomon	exon	63743928	63744034	.	+	.	gene_id "LOC115215167"; db_xref "GeneID:115215167"; gbkey "mRNA"; gene "LOC115215167"; ID ""; gene_name "LOC115215167"; transcript_id "XM_036505427.1"; product "membrane metallo-endopeptidase-like 1, transcript variant X1"; exon_number "8"; model_evidence "Supporting evidence includes similarity to: 100% coverage of the annotated genomic feature by RNAseq alignments, including 1 sample with support for all annotated introns";
NC_043004.1	Gnomon	exon	63745671	63745712	.	+	.	gene_id "LOC115215167"; db_xref "GeneID:115215167"; gbkey "mRNA"; gene "LOC115215167"; ID ""; gene_name "LOC115215167"; transcript_id "XM_036505427.1"; product "membrane metallo-endopeptidase-like 1, transcript variant X1"; exon_number "9"; model_evidence "Supporting evidence includes similarity to: 100% coverage of the annotated genomic feature by RNAseq alignments, including 1 sample with support for all annotated introns";
NC_043004.1	Gnomon	exon	63749905	63750075	.	+	.	gene_id "LOC115215167"; db_xref "GeneID:115215167"; gbkey "mRNA"; gene "LOC115215167"; ID ""; gene_name "LOC115215167"; transcript_id "XM_036505427.1"; product "membrane metallo-endopeptidase-like 1, transcript variant X1"; exon_number "10"; model_evidence "Supporting evidence includes similarity to: 100% coverage of the annotated genomic feature by RNAseq alignments, including 1 sample with support for all annotated introns";
NC_043004.1	Gnomon	exon	63751541	63751624	.	+	.	gene_id "LOC115215167"; db_xref "GeneID:115215167"; gbkey "mRNA"; gene "LOC115215167"; ID ""; gene_name "LOC115215167"; transcript_id "XM_036505427.1"; product "membrane metallo-endopeptidase-like 1, transcript variant X1"; exon_number "11"; model_evidence "Supporting evidence includes similarity to: 100% coverage of the annotated genomic feature by RNAseq alignments, including 1 sample with support for all annotated introns";
NC_043004.1	Gnomon	exon	63754762	63754958	.	+	.	gene_id "LOC115215167"; db_xref "GeneID:115215167"; gbkey "mRNA"; gene "LOC115215167"; ID ""; gene_name "LOC115215167"; transcript_id "XM_036505427.1"; product "membrane metallo-endopeptidase-like 1, transcript variant X1"; exon_number "12"; model_evidence "Supporting evidence includes similarity to: 100% coverage of the annotated genomic feature by RNAseq alignments, including 1 sample with support for all annotated introns";
NC_043004.1	Gnomon	exon	63755451	63755573	.	+	.	gene_id "LOC115215167"; db_xref "GeneID:115215167"; gbkey "mRNA"; gene "LOC115215167"; ID ""; gene_name "LOC115215167"; transcript_id "XM_036505427.1"; product "membrane metallo-endopeptidase-like 1, transcript variant X1"; exon_number "13"; model_evidence "Supporting evidence includes similarity to: 100% coverage of the annotated genomic feature by RNAseq alignments, including 1 sample with support for all annotated introns";
NC_043004.1	Gnomon	exon	63759594	63759683	.	+	.	gene_id "LOC115215167"; db_xref "GeneID:115215167"; gbkey "mRNA"; gene "LOC115215167"; ID ""; gene_name "LOC115215167"; transcript_id "XM_036505427.1"; product "membrane metallo-endopeptidase-like 1, transcript variant X1"; exon_number "14"; model_evidence "Supporting evidence includes similarity to: 100% coverage of the annotated genomic feature by RNAseq alignments, including 1 sample with support for all annotated introns";
NC_043004.1	Gnomon	exon	63763494	63763624	.	+	.	gene_id "LOC115215167"; db_xref "GeneID:115215167"; gbkey "mRNA"; gene "LOC115215167"; ID ""; gene_name "LOC115215167"; transcript_id "XM_036505427.1"; product "membrane metallo-endopeptidase-like 1, transcript variant X1"; exon_number "15"; model_evidence "Supporting evidence includes similarity to: 100% coverage of the annotated genomic feature by RNAseq alignments, including 1 sample with support for all annotated introns";
NC_043004.1	Gnomon	exon	63765729	63765843	.	+	.	gene_id "LOC115215167"; db_xref "GeneID:115215167"; gbkey "mRNA"; gene "LOC115215167"; ID ""; gene_name "LOC115215167"; transcript_id "XM_036505427.1"; product "membrane metallo-endopeptidase-like 1, transcript variant X1"; exon_number "16"; model_evidence "Supporting evidence includes similarity to: 100% coverage of the annotated genomic feature by RNAseq alignments, including 1 sample with support for all annotated introns";
NC_043004.1	Gnomon	exon	63771265	63771387	.	+	.	gene_id "LOC115215167"; db_xref "GeneID:115215167"; gbkey "mRNA"; gene "LOC115215167"; ID ""; gene_name "LOC115215167"; transcript_id "XM_036505427.1"; product "membrane metallo-endopeptidase-like 1, transcript variant X1"; exon_number "17"; model_evidence "Supporting evidence includes similarity to: 100% coverage of the annotated genomic feature by RNAseq alignments, including 1 sample with support for all annotated introns";
NC_043004.1	Gnomon	exon	63772287	63772391	.	+	.	gene_id "LOC115215167"; db_xref "GeneID:115215167"; gbkey "mRNA"; gene "LOC115215167"; ID ""; gene_name "LOC115215167"; transcript_id "XM_036505427.1"; product "membrane metallo-endopeptidase-like 1, transcript variant X1"; exon_number "18"; model_evidence "Supporting evidence includes similarity to: 100% coverage of the annotated genomic feature by RNAseq alignments, including 1 sample with support for all annotated introns";
NC_043004.1	Gnomon	exon	63774373	63774450	.	+	.	gene_id "LOC115215167"; db_xref "GeneID:115215167"; gbkey "mRNA"; gene "LOC115215167"; ID ""; gene_name "LOC115215167"; transcript_id "XM_036505427.1"; product "membrane metallo-endopeptidase-like 1, transcript variant X1"; exon_number "19"; model_evidence "Supporting evidence includes similarity to: 100% coverage of the annotated genomic feature by RNAseq alignments, including 1 sample with support for all annotated introns";
NC_043004.1	Gnomon	exon	63775608	63775693	.	+	.	gene_id "LOC115215167"; db_xref "GeneID:115215167"; gbkey "mRNA"; gene "LOC115215167"; ID ""; gene_name "LOC115215167"; transcript_id "XM_036505427.1"; product "membrane metallo-endopeptidase-like 1, transcript variant X1"; exon_number "20"; model_evidence "Supporting evidence includes similarity to: 100% coverage of the annotated genomic feature by RNAseq alignments, including 1 sample with support for all annotated introns";
NC_043004.1	Gnomon	exon	63779022	63779080	.	+	.	gene_id "LOC115215167"; db_xref "GeneID:115215167"; gbkey "mRNA"; gene "LOC115215167"; ID ""; gene_name "LOC115215167"; transcript_id "XM_036505427.1"; product "membrane metallo-endopeptidase-like 1, transcript variant X1"; exon_number "21"; model_evidence "Supporting evidence includes similarity to: 100% coverage of the annotated genomic feature by RNAseq alignments, including 1 sample with support for all annotated introns";
NC_043004.1	Gnomon	exon	63780455	63780506	.	+	.	gene_id "LOC115215167"; db_xref "GeneID:115215167"; gbkey "mRNA"; gene "LOC115215167"; ID ""; gene_name "LOC115215167"; transcript_id "XM_036505427.1"; product "membrane metallo-endopeptidase-like 1, transcript variant X1"; exon_number "22"; model_evidence "Supporting evidence includes similarity to: 100% coverage of the annotated genomic feature by RNAseq alignments, including 1 sample with support for all annotated introns";
NC_043004.1	Gnomon	exon	63786191	63786258	.	+	.	gene_id "LOC115215167"; db_xref "GeneID:115215167"; gbkey "mRNA"; gene "LOC115215167"; ID ""; gene_name "LOC115215167"; transcript_id "XM_036505427.1"; product "membrane metallo-endopeptidase-like 1, transcript variant X1"; exon_number "23"; model_evidence "Supporting evidence includes similarity to: 100% coverage of the annotated genomic feature by RNAseq alignments, including 1 sample with support for all annotated introns";
NC_043004.1	Gnomon	exon	63794819	63794940	.	+	.	gene_id "LOC115215167"; db_xref "GeneID:115215167"; gbkey "mRNA"; gene "LOC115215167"; ID ""; gene_name "LOC115215167"; transcript_id "XM_036505427.1"; product "membrane metallo-endopeptidase-like 1, transcript variant X1"; exon_number "24"; model_evidence "Supporting evidence includes similarity to: 100% coverage of the annotated genomic feature by RNAseq alignments, including 1 sample with support for all annotated introns";
NC_043004.1	Gnomon	exon	63800820	63800885	.	+	.	gene_id "LOC115215167"; db_xref "GeneID:115215167"; gbkey "mRNA"; gene "LOC115215167"; ID ""; gene_name "LOC115215167"; transcript_id "XM_036505427.1"; product "membrane metallo-endopeptidase-like 1, transcript variant X1"; exon_number "25"; model_evidence "Supporting evidence includes similarity to: 100% coverage of the annotated genomic feature by RNAseq alignments, including 1 sample with support for all annotated introns";
NC_043004.1	Gnomon	exon	63802132	63802230	.	+	.	gene_id "LOC115215167"; db_xref "GeneID:115215167"; gbkey "mRNA"; gene "LOC115215167"; ID ""; gene_name "LOC115215167"; transcript_id "XM_036505427.1"; product "membrane metallo-endopeptidase-like 1, transcript variant X1"; exon_number "26"; model_evidence "Supporting evidence includes similarity to: 100% coverage of the annotated genomic feature by RNAseq alignments, including 1 sample with support for all annotated introns";
NC_043004.1	Gnomon	exon	63803243	63803319	.	+	.	gene_id "LOC115215167"; db_xref "GeneID:115215167"; gbkey "mRNA"; gene "LOC115215167"; ID ""; gene_name "LOC115215167"; transcript_id "XM_036505427.1"; product "membrane metallo-endopeptidase-like 1, transcript variant X1"; exon_number "27"; model_evidence "Supporting evidence includes similarity to: 100% coverage of the annotated genomic feature by RNAseq alignments, including 1 sample with support for all annotated introns";
NC_043004.1	Gnomon	exon	63831459	63831619	.	+	.	gene_id "LOC115215167"; db_xref "GeneID:115215167"; gbkey "mRNA"; gene "LOC115215167"; ID ""; gene_name "LOC115215167"; transcript_id "XM_036505427.1"; product "membrane metallo-endopeptidase-like 1, transcript variant X1"; exon_number "28"; model_evidence "Supporting evidence includes similarity to: 100% coverage of the annotated genomic feature by RNAseq alignments, including 1 sample with support for all annotated introns";
NC_043004.1	Gnomon	start_codon	63715750	63715752	.	+	0	gene_id "LOC115215167"; db_xref "GeneID:115215167"; gbkey "CDS"; gene "LOC115215167"; ID ""; gene_name "LOC115215167"; transcript_id "XM_036505427.1"; product "membrane metallo-endopeptidase-like 1 isoform X1"; protein_id "XP_036361320.1"; exon_number "1";
NC_043004.1	Gnomon	stop_codon	63831556	63831558	.	+	0	gene_id "LOC115215167"; db_xref "GeneID:115215167"; gbkey "CDS"; gene "LOC115215167"; ID ""; gene_name "LOC115215167"; transcript_id "XM_036505427.1"; product "membrane metallo-endopeptidase-like 1 isoform X1"; protein_id "XP_036361320.1"; exon_number "28";
NC_043004.1	Gnomon	transcript	63712602	63831619	.	+	.	gene_id "LOC115215167"; ID "XM_036505428.1"; gene_name "LOC115215167"; transcript_id "XM_036505428.1";
NC_043004.1	Gnomon	CDS	63715750	63715763	.	+	0	gene_id "LOC115215167"; db_xref "GeneID:115215167"; gbkey "CDS"; gene "LOC115215167"; ID ""; gene_name "LOC115215167"; transcript_id "XM_036505428.1"; product "membrane metallo-endopeptidase-like 1 isoform X2"; protein_id "XP_036361321.1"; exon_number "2";
NC_043004.1	Gnomon	CDS	63725564	63725596	.	+	1	gene_id "LOC115215167"; db_xref "GeneID:115215167"; gbkey "CDS"; gene "LOC115215167"; ID ""; gene_name "LOC115215167"; transcript_id "XM_036505428.1"; product "membrane metallo-endopeptidase-like 1 isoform X2"; protein_id "XP_036361321.1"; exon_number "3";
NC_043004.1	Gnomon	CDS	63731403	63731435	.	+	1	gene_id "LOC115215167"; db_xref "GeneID:115215167"; gbkey "CDS"; gene "LOC115215167"; ID ""; gene_name "LOC115215167"; transcript_id "XM_036505428.1"; product "membrane metallo-endopeptidase-like 1 isoform X2"; protein_id "XP_036361321.1"; exon_number "4";
NC_043004.1	Gnomon	CDS	63734059	63734091	.	+	1	gene_id "LOC115215167"; db_xref "GeneID:115215167"; gbkey "CDS"; gene "LOC115215167"; ID ""; gene_name "LOC115215167"; transcript_id "XM_036505428.1"; product "membrane metallo-endopeptidase-like 1 isoform X2"; protein_id "XP_036361321.1"; exon_number "5";
NC_043004.1	Gnomon	CDS	63736801	63736842	.	+	1	gene_id "LOC115215167"; db_xref "GeneID:115215167"; gbkey "CDS"; gene "LOC115215167"; ID ""; gene_name "LOC115215167"; transcript_id "XM_036505428.1"; product "membrane metallo-endopeptidase-like 1 isoform X2"; protein_id "XP_036361321.1"; exon_number "6";
NC_043004.1	Gnomon	CDS	63739387	63739428	.	+	1	gene_id "LOC115215167"; db_xref "GeneID:115215167"; gbkey "CDS"; gene "LOC115215167"; ID ""; gene_name "LOC115215167"; transcript_id "XM_036505428.1"; product "membrane metallo-endopeptidase-like 1 isoform X2"; protein_id "XP_036361321.1"; exon_number "7";
NC_043004.1	Gnomon	CDS	63743928	63744034	.	+	1	gene_id "LOC115215167"; db_xref "GeneID:115215167"; gbkey "CDS"; gene "LOC115215167"; ID ""; gene_name "LOC115215167"; transcript_id "XM_036505428.1"; product "membrane metallo-endopeptidase-like 1 isoform X2"; protein_id "XP_036361321.1"; exon_number "8";
NC_043004.1	Gnomon	CDS	63745671	63745712	.	+	2	gene_id "LOC115215167"; db_xref "GeneID:115215167"; gbkey "CDS"; gene "LOC115215167"; ID ""; gene_name "LOC115215167"; transcript_id "XM_036505428.1"; product "membrane metallo-endopeptidase-like 1 isoform X2"; protein_id "XP_036361321.1"; exon_number "9";
NC_043004.1	Gnomon	CDS	63749905	63750075	.	+	2	gene_id "LOC115215167"; db_xref "GeneID:115215167"; gbkey "CDS"; gene "LOC115215167"; ID ""; gene_name "LOC115215167"; transcript_id "XM_036505428.1"; product "membrane metallo-endopeptidase-like 1 isoform X2"; protein_id "XP_036361321.1"; exon_number "10";
NC_043004.1	Gnomon	CDS	63751541	63751624	.	+	2	gene_id "LOC115215167"; db_xref "GeneID:115215167"; gbkey "CDS"; gene "LOC115215167"; ID ""; gene_name "LOC115215167"; transcript_id "XM_036505428.1"; product "membrane metallo-endopeptidase-like 1 isoform X2"; protein_id "XP_036361321.1"; exon_number "11";
NC_043004.1	Gnomon	CDS	63754762	63754958	.	+	2	gene_id "LOC115215167"; db_xref "GeneID:115215167"; gbkey "CDS"; gene "LOC115215167"; ID ""; gene_name "LOC115215167"; transcript_id "XM_036505428.1"; product "membrane metallo-endopeptidase-like 1 isoform X2"; protein_id "XP_036361321.1"; exon_number "12";
NC_043004.1	Gnomon	CDS	63755451	63755573	.	+	0	gene_id "LOC115215167"; db_xref "GeneID:115215167"; gbkey "CDS"; gene "LOC115215167"; ID ""; gene_name "LOC115215167"; transcript_id "XM_036505428.1"; product "membrane metallo-endopeptidase-like 1 isoform X2"; protein_id "XP_036361321.1"; exon_number "13";
NC_043004.1	Gnomon	CDS	63759594	63759683	.	+	0	gene_id "LOC115215167"; db_xref "GeneID:115215167"; gbkey "CDS"; gene "LOC115215167"; ID ""; gene_name "LOC115215167"; transcript_id "XM_036505428.1"; product "membrane metallo-endopeptidase-like 1 isoform X2"; protein_id "XP_036361321.1"; exon_number "14";
NC_043004.1	Gnomon	CDS	63763494	63763624	.	+	0	gene_id "LOC115215167"; db_xref "GeneID:115215167"; gbkey "CDS"; gene "LOC115215167"; ID ""; gene_name "LOC115215167"; transcript_id "XM_036505428.1"; product "membrane metallo-endopeptidase-like 1 isoform X2"; protein_id "XP_036361321.1"; exon_number "15";
NC_043004.1	Gnomon	CDS	63765729	63765843	.	+	1	gene_id "LOC115215167"; db_xref "GeneID:115215167"; gbkey "CDS"; gene "LOC115215167"; ID ""; gene_name "LOC115215167"; transcript_id "XM_036505428.1"; product "membrane metallo-endopeptidase-like 1 isoform X2"; protein_id "XP_036361321.1"; exon_number "16";
NC_043004.1	Gnomon	CDS	63771265	63771387	.	+	0	gene_id "LOC115215167"; db_xref "GeneID:115215167"; gbkey "CDS"; gene "LOC115215167"; ID ""; gene_name "LOC115215167"; transcript_id "XM_036505428.1"; product "membrane metallo-endopeptidase-like 1 isoform X2"; protein_id "XP_036361321.1"; exon_number "17";
NC_043004.1	Gnomon	CDS	63772287	63772391	.	+	0	gene_id "LOC115215167"; db_xref "GeneID:115215167"; gbkey "CDS"; gene "LOC115215167"; ID ""; gene_name "LOC115215167"; transcript_id "XM_036505428.1"; product "membrane metallo-endopeptidase-like 1 isoform X2"; protein_id "XP_036361321.1"; exon_number "18";
NC_043004.1	Gnomon	CDS	63774373	63774450	.	+	0	gene_id "LOC115215167"; db_xref "GeneID:115215167"; gbkey "CDS"; gene "LOC115215167"; ID ""; gene_name "LOC115215167"; transcript_id "XM_036505428.1"; product "membrane metallo-endopeptidase-like 1 isoform X2"; protein_id "XP_036361321.1"; exon_number "19";
NC_043004.1	Gnomon	CDS	63775608	63775693	.	+	0	gene_id "LOC115215167"; db_xref "GeneID:115215167"; gbkey "CDS"; gene "LOC115215167"; ID ""; gene_name "LOC115215167"; transcript_id "XM_036505428.1"; product "membrane metallo-endopeptidase-like 1 isoform X2"; protein_id "XP_036361321.1"; exon_number "20";
NC_043004.1	Gnomon	CDS	63779022	63779080	.	+	1	gene_id "LOC115215167"; db_xref "GeneID:115215167"; gbkey "CDS"; gene "LOC115215167"; ID ""; gene_name "LOC115215167"; transcript_id "XM_036505428.1"; product "membrane metallo-endopeptidase-like 1 isoform X2"; protein_id "XP_036361321.1"; exon_number "21";
NC_043004.1	Gnomon	CDS	63780455	63780506	.	+	2	gene_id "LOC115215167"; db_xref "GeneID:115215167"; gbkey "CDS"; gene "LOC115215167"; ID ""; gene_name "LOC115215167"; transcript_id "XM_036505428.1"; product "membrane metallo-endopeptidase-like 1 isoform X2"; protein_id "XP_036361321.1"; exon_number "22";
NC_043004.1	Gnomon	CDS	63786191	63786258	.	+	1	gene_id "LOC115215167"; db_xref "GeneID:115215167"; gbkey "CDS"; gene "LOC115215167"; ID ""; gene_name "LOC115215167"; transcript_id "XM_036505428.1"; product "membrane metallo-endopeptidase-like 1 isoform X2"; protein_id "XP_036361321.1"; exon_number "23";
NC_043004.1	Gnomon	CDS	63794819	63794940	.	+	2	gene_id "LOC115215167"; db_xref "GeneID:115215167"; gbkey "CDS"; gene "LOC115215167"; ID ""; gene_name "LOC115215167"; transcript_id "XM_036505428.1"; product "membrane metallo-endopeptidase-like 1 isoform X2"; protein_id "XP_036361321.1"; exon_number "24";
NC_043004.1	Gnomon	CDS	63800820	63800885	.	+	0	gene_id "LOC115215167"; db_xref "GeneID:115215167"; gbkey "CDS"; gene "LOC115215167"; ID ""; gene_name "LOC115215167"; transcript_id "XM_036505428.1"; product "membrane metallo-endopeptidase-like 1 isoform X2"; protein_id "XP_036361321.1"; exon_number "25";
NC_043004.1	Gnomon	CDS	63802132	63802230	.	+	0	gene_id "LOC115215167"; db_xref "GeneID:115215167"; gbkey "CDS"; gene "LOC115215167"; ID ""; gene_name "LOC115215167"; transcript_id "XM_036505428.1"; product "membrane metallo-endopeptidase-like 1 isoform X2"; protein_id "XP_036361321.1"; exon_number "26";
NC_043004.1	Gnomon	CDS	63803243	63803319	.	+	0	gene_id "LOC115215167"; db_xref "GeneID:115215167"; gbkey "CDS"; gene "LOC115215167"; ID ""; gene_name "LOC115215167"; transcript_id "XM_036505428.1"; product "membrane metallo-endopeptidase-like 1 isoform X2"; protein_id "XP_036361321.1"; exon_number "27";
NC_043004.1	Gnomon	CDS	63831459	63831555	.	+	1	gene_id "LOC115215167"; db_xref "GeneID:115215167"; gbkey "CDS"; gene "LOC115215167"; ID ""; gene_name "LOC115215167"; transcript_id "XM_036505428.1"; product "membrane metallo-endopeptidase-like 1 isoform X2"; protein_id "XP_036361321.1"; exon_number "28";
NC_043004.1	Gnomon	exon	63712602	63712640	.	+	.	gene_id "LOC115215167"; db_xref "GeneID:115215167"; gbkey "mRNA"; gene "LOC115215167"; ID ""; gene_name "LOC115215167"; transcript_id "XM_036505428.1"; product "membrane metallo-endopeptidase-like 1, transcript variant X2"; exon_number "1"; model_evidence "Supporting evidence includes similarity to: 100% coverage of the annotated genomic feature by RNAseq alignments, including 1 sample with support for all annotated introns";
NC_043004.1	Gnomon	exon	63715731	63715763	.	+	.	gene_id "LOC115215167"; db_xref "GeneID:115215167"; gbkey "mRNA"; gene "LOC115215167"; ID ""; gene_name "LOC115215167"; transcript_id "XM_036505428.1"; product "membrane metallo-endopeptidase-like 1, transcript variant X2"; exon_number "2"; model_evidence "Supporting evidence includes similarity to: 100% coverage of the annotated genomic feature by RNAseq alignments, including 1 sample with support for all annotated introns";
NC_043004.1	Gnomon	exon	63725564	63725596	.	+	.	gene_id "LOC115215167"; db_xref "GeneID:115215167"; gbkey "mRNA"; gene "LOC115215167"; ID ""; gene_name "LOC115215167"; transcript_id "XM_036505428.1"; product "membrane metallo-endopeptidase-like 1, transcript variant X2"; exon_number "3"; model_evidence "Supporting evidence includes similarity to: 100% coverage of the annotated genomic feature by RNAseq alignments, including 1 sample with support for all annotated introns";
NC_043004.1	Gnomon	exon	63731403	63731435	.	+	.	gene_id "LOC115215167"; db_xref "GeneID:115215167"; gbkey "mRNA"; gene "LOC115215167"; ID ""; gene_name "LOC115215167"; transcript_id "XM_036505428.1"; product "membrane metallo-endopeptidase-like 1, transcript variant X2"; exon_number "4"; model_evidence "Supporting evidence includes similarity to: 100% coverage of the annotated genomic feature by RNAseq alignments, including 1 sample with support for all annotated introns";
NC_043004.1	Gnomon	exon	63734059	63734091	.	+	.	gene_id "LOC115215167"; db_xref "GeneID:115215167"; gbkey "mRNA"; gene "LOC115215167"; ID ""; gene_name "LOC115215167"; transcript_id "XM_036505428.1"; product "membrane metallo-endopeptidase-like 1, transcript variant X2"; exon_number "5"; model_evidence "Supporting evidence includes similarity to: 100% coverage of the annotated genomic feature by RNAseq alignments, including 1 sample with support for all annotated introns";
NC_043004.1	Gnomon	exon	63736801	63736842	.	+	.	gene_id "LOC115215167"; db_xref "GeneID:115215167"; gbkey "mRNA"; gene "LOC115215167"; ID ""; gene_name "LOC115215167"; transcript_id "XM_036505428.1"; product "membrane metallo-endopeptidase-like 1, transcript variant X2"; exon_number "6"; model_evidence "Supporting evidence includes similarity to: 100% coverage of the annotated genomic feature by RNAseq alignments, including 1 sample with support for all annotated introns";
NC_043004.1	Gnomon	exon	63739387	63739428	.	+	.	gene_id "LOC115215167"; db_xref "GeneID:115215167"; gbkey "mRNA"; gene "LOC115215167"; ID ""; gene_name "LOC115215167"; transcript_id "XM_036505428.1"; product "membrane metallo-endopeptidase-like 1, transcript variant X2"; exon_number "7"; model_evidence "Supporting evidence includes similarity to: 100% coverage of the annotated genomic feature by RNAseq alignments, including 1 sample with support for all annotated introns";
NC_043004.1	Gnomon	exon	63743928	63744034	.	+	.	gene_id "LOC115215167"; db_xref "GeneID:115215167"; gbkey "mRNA"; gene "LOC115215167"; ID ""; gene_name "LOC115215167"; transcript_id "XM_036505428.1"; product "membrane metallo-endopeptidase-like 1, transcript variant X2"; exon_number "8"; model_evidence "Supporting evidence includes similarity to: 100% coverage of the annotated genomic feature by RNAseq alignments, including 1 sample with support for all annotated introns";
NC_043004.1	Gnomon	exon	63745671	63745712	.	+	.	gene_id "LOC115215167"; db_xref "GeneID:115215167"; gbkey "mRNA"; gene "LOC115215167"; ID ""; gene_name "LOC115215167"; transcript_id "XM_036505428.1"; product "membrane metallo-endopeptidase-like 1, transcript variant X2"; exon_number "9"; model_evidence "Supporting evidence includes similarity to: 100% coverage of the annotated genomic feature by RNAseq alignments, including 1 sample with support for all annotated introns";
NC_043004.1	Gnomon	exon	63749905	63750075	.	+	.	gene_id "LOC115215167"; db_xref "GeneID:115215167"; gbkey "mRNA"; gene "LOC115215167"; ID ""; gene_name "LOC115215167"; transcript_id "XM_036505428.1"; product "membrane metallo-endopeptidase-like 1, transcript variant X2"; exon_number "10"; model_evidence "Supporting evidence includes similarity to: 100% coverage of the annotated genomic feature by RNAseq alignments, including 1 sample with support for all annotated introns";
NC_043004.1	Gnomon	exon	63751541	63751624	.	+	.	gene_id "LOC115215167"; db_xref "GeneID:115215167"; gbkey "mRNA"; gene "LOC115215167"; ID ""; gene_name "LOC115215167"; transcript_id "XM_036505428.1"; product "membrane metallo-endopeptidase-like 1, transcript variant X2"; exon_number "11"; model_evidence "Supporting evidence includes similarity to: 100% coverage of the annotated genomic feature by RNAseq alignments, including 1 sample with support for all annotated introns";
NC_043004.1	Gnomon	exon	63754762	63754958	.	+	.	gene_id "LOC115215167"; db_xref "GeneID:115215167"; gbkey "mRNA"; gene "LOC115215167"; ID ""; gene_name "LOC115215167"; transcript_id "XM_036505428.1"; product "membrane metallo-endopeptidase-like 1, transcript variant X2"; exon_number "12"; model_evidence "Supporting evidence includes similarity to: 100% coverage of the annotated genomic feature by RNAseq alignments, including 1 sample with support for all annotated introns";
NC_043004.1	Gnomon	exon	63755451	63755573	.	+	.	gene_id "LOC115215167"; db_xref "GeneID:115215167"; gbkey "mRNA"; gene "LOC115215167"; ID ""; gene_name "LOC115215167"; transcript_id "XM_036505428.1"; product "membrane metallo-endopeptidase-like 1, transcript variant X2"; exon_number "13"; model_evidence "Supporting evidence includes similarity to: 100% coverage of the annotated genomic feature by RNAseq alignments, including 1 sample with support for all annotated introns";
NC_043004.1	Gnomon	exon	63759594	63759683	.	+	.	gene_id "LOC115215167"; db_xref "GeneID:115215167"; gbkey "mRNA"; gene "LOC115215167"; ID ""; gene_name "LOC115215167"; transcript_id "XM_036505428.1"; product "membrane metallo-endopeptidase-like 1, transcript variant X2"; exon_number "14"; model_evidence "Supporting evidence includes similarity to: 100% coverage of the annotated genomic feature by RNAseq alignments, including 1 sample with support for all annotated introns";
NC_043004.1	Gnomon	exon	63763494	63763624	.	+	.	gene_id "LOC115215167"; db_xref "GeneID:115215167"; gbkey "mRNA"; gene "LOC115215167"; ID ""; gene_name "LOC115215167"; transcript_id "XM_036505428.1"; product "membrane metallo-endopeptidase-like 1, transcript variant X2"; exon_number "15"; model_evidence "Supporting evidence includes similarity to: 100% coverage of the annotated genomic feature by RNAseq alignments, including 1 sample with support for all annotated introns";
NC_043004.1	Gnomon	exon	63765729	63765843	.	+	.	gene_id "LOC115215167"; db_xref "GeneID:115215167"; gbkey "mRNA"; gene "LOC115215167"; ID ""; gene_name "LOC115215167"; transcript_id "XM_036505428.1"; product "membrane metallo-endopeptidase-like 1, transcript variant X2"; exon_number "16"; model_evidence "Supporting evidence includes similarity to: 100% coverage of the annotated genomic feature by RNAseq alignments, including 1 sample with support for all annotated introns";
NC_043004.1	Gnomon	exon	63771265	63771387	.	+	.	gene_id "LOC115215167"; db_xref "GeneID:115215167"; gbkey "mRNA"; gene "LOC115215167"; ID ""; gene_name "LOC115215167"; transcript_id "XM_036505428.1"; product "membrane metallo-endopeptidase-like 1, transcript variant X2"; exon_number "17"; model_evidence "Supporting evidence includes similarity to: 100% coverage of the annotated genomic feature by RNAseq alignments, including 1 sample with support for all annotated introns";
NC_043004.1	Gnomon	exon	63772287	63772391	.	+	.	gene_id "LOC115215167"; db_xref "GeneID:115215167"; gbkey "mRNA"; gene "LOC115215167"; ID ""; gene_name "LOC115215167"; transcript_id "XM_036505428.1"; product "membrane metallo-endopeptidase-like 1, transcript variant X2"; exon_number "18"; model_evidence "Supporting evidence includes similarity to: 100% coverage of the annotated genomic feature by RNAseq alignments, including 1 sample with support for all annotated introns";
NC_043004.1	Gnomon	exon	63774373	63774450	.	+	.	gene_id "LOC115215167"; db_xref "GeneID:115215167"; gbkey "mRNA"; gene "LOC115215167"; ID ""; gene_name "LOC115215167"; transcript_id "XM_036505428.1"; product "membrane metallo-endopeptidase-like 1, transcript variant X2"; exon_number "19"; model_evidence "Supporting evidence includes similarity to: 100% coverage of the annotated genomic feature by RNAseq alignments, including 1 sample with support for all annotated introns";
NC_043004.1	Gnomon	exon	63775608	63775693	.	+	.	gene_id "LOC115215167"; db_xref "GeneID:115215167"; gbkey "mRNA"; gene "LOC115215167"; ID ""; gene_name "LOC115215167"; transcript_id "XM_036505428.1"; product "membrane metallo-endopeptidase-like 1, transcript variant X2"; exon_number "20"; model_evidence "Supporting evidence includes similarity to: 100% coverage of the annotated genomic feature by RNAseq alignments, including 1 sample with support for all annotated introns";
NC_043004.1	Gnomon	exon	63779022	63779080	.	+	.	gene_id "LOC115215167"; db_xref "GeneID:115215167"; gbkey "mRNA"; gene "LOC115215167"; ID ""; gene_name "LOC115215167"; transcript_id "XM_036505428.1"; product "membrane metallo-endopeptidase-like 1, transcript variant X2"; exon_number "21"; model_evidence "Supporting evidence includes similarity to: 100% coverage of the annotated genomic feature by RNAseq alignments, including 1 sample with support for all annotated introns";
NC_043004.1	Gnomon	exon	63780455	63780506	.	+	.	gene_id "LOC115215167"; db_xref "GeneID:115215167"; gbkey "mRNA"; gene "LOC115215167"; ID ""; gene_name "LOC115215167"; transcript_id "XM_036505428.1"; product "membrane metallo-endopeptidase-like 1, transcript variant X2"; exon_number "22"; model_evidence "Supporting evidence includes similarity to: 100% coverage of the annotated genomic feature by RNAseq alignments, including 1 sample with support for all annotated introns";
NC_043004.1	Gnomon	exon	63786191	63786258	.	+	.	gene_id "LOC115215167"; db_xref "GeneID:115215167"; gbkey "mRNA"; gene "LOC115215167"; ID ""; gene_name "LOC115215167"; transcript_id "XM_036505428.1"; product "membrane metallo-endopeptidase-like 1, transcript variant X2"; exon_number "23"; model_evidence "Supporting evidence includes similarity to: 100% coverage of the annotated genomic feature by RNAseq alignments, including 1 sample with support for all annotated introns";
NC_043004.1	Gnomon	exon	63794819	63794940	.	+	.	gene_id "LOC115215167"; db_xref "GeneID:115215167"; gbkey "mRNA"; gene "LOC115215167"; ID ""; gene_name "LOC115215167"; transcript_id "XM_036505428.1"; product "membrane metallo-endopeptidase-like 1, transcript variant X2"; exon_number "24"; model_evidence "Supporting evidence includes similarity to: 100% coverage of the annotated genomic feature by RNAseq alignments, including 1 sample with support for all annotated introns";
NC_043004.1	Gnomon	exon	63800820	63800885	.	+	.	gene_id "LOC115215167"; db_xref "GeneID:115215167"; gbkey "mRNA"; gene "LOC115215167"; ID ""; gene_name "LOC115215167"; transcript_id "XM_036505428.1"; product "membrane metallo-endopeptidase-like 1, transcript variant X2"; exon_number "25"; model_evidence "Supporting evidence includes similarity to: 100% coverage of the annotated genomic feature by RNAseq alignments, including 1 sample with support for all annotated introns";
NC_043004.1	Gnomon	exon	63802132	63802230	.	+	.	gene_id "LOC115215167"; db_xref "GeneID:115215167"; gbkey "mRNA"; gene "LOC115215167"; ID ""; gene_name "LOC115215167"; transcript_id "XM_036505428.1"; product "membrane metallo-endopeptidase-like 1, transcript variant X2"; exon_number "26"; model_evidence "Supporting evidence includes similarity to: 100% coverage of the annotated genomic feature by RNAseq alignments, including 1 sample with support for all annotated introns";
NC_043004.1	Gnomon	exon	63803243	63803319	.	+	.	gene_id "LOC115215167"; db_xref "GeneID:115215167"; gbkey "mRNA"; gene "LOC115215167"; ID ""; gene_name "LOC115215167"; transcript_id "XM_036505428.1"; product "membrane metallo-endopeptidase-like 1, transcript variant X2"; exon_number "27"; model_evidence "Supporting evidence includes similarity to: 100% coverage of the annotated genomic feature by RNAseq alignments, including 1 sample with support for all annotated introns";
NC_043004.1	Gnomon	exon	63831459	63831619	.	+	.	gene_id "LOC115215167"; db_xref "GeneID:115215167"; gbkey "mRNA"; gene "LOC115215167"; ID ""; gene_name "LOC115215167"; transcript_id "XM_036505428.1"; product "membrane metallo-endopeptidase-like 1, transcript variant X2"; exon_number "28"; model_evidence "Supporting evidence includes similarity to: 100% coverage of the annotated genomic feature by RNAseq alignments, including 1 sample with support for all annotated introns";
NC_043004.1	Gnomon	start_codon	63715750	63715752	.	+	0	gene_id "LOC115215167"; db_xref "GeneID:115215167"; gbkey "CDS"; gene "LOC115215167"; ID ""; gene_name "LOC115215167"; transcript_id "XM_036505428.1"; product "membrane metallo-endopeptidase-like 1 isoform X2"; protein_id "XP_036361321.1"; exon_number "2";
NC_043004.1	Gnomon	stop_codon	63831556	63831558	.	+	0	gene_id "LOC115215167"; db_xref "GeneID:115215167"; gbkey "CDS"; gene "LOC115215167"; ID ""; gene_name "LOC115215167"; transcript_id "XM_036505428.1"; product "membrane metallo-endopeptidase-like 1 isoform X2"; protein_id "XP_036361321.1"; exon_number "28";
NC_043004.1	Gnomon	gene	93255612	93290515	.	-	.	gene_id "LOC115215169"; db_xref "GeneID:115215169"; gbkey "Gene"; gene "LOC115215169"; gene_biotype "protein_coding"; ID ""; gene_name "LOC115215169";
NC_043004.1	Gnomon~FLAMseq~Covext	transcript	93255612	93290515	.	-	.	gene_id "LOC115215169"; ID "XM_029784345.2"; gene_name "LOC115215169"; transcript_id "Covext~FLAMseq_ext~XM_029784345.2"; three_prime_ext "3809";
NC_043004.1	Covext	exon	93259440	93259885	.	-	.	gene_id "LOC115215169"; db_xref "GeneID:115215169"; gbkey "mRNA"; gene "LOC115215169"; ID ""; gene_name "LOC115215169"; transcript_id "Covext~FLAMseq_ext~XM_029784345.2"; product "deoxyhypusine hydroxylase"; exon_number "4"; model_evidence "Supporting evidence includes similarity to: 5 Proteins, and 100% coverage of the annotated genomic feature by RNAseq alignments, including 46 samples with support for all annotated introns";
NC_043004.1	Covext	exon	93265768	93266014	.	-	.	gene_id "LOC115215169"; db_xref "GeneID:115215169"; gbkey "mRNA"; gene "LOC115215169"; ID ""; gene_name "LOC115215169"; transcript_id "Covext~FLAMseq_ext~XM_029784345.2"; product "deoxyhypusine hydroxylase"; exon_number "3"; model_evidence "Supporting evidence includes similarity to: 5 Proteins, and 100% coverage of the annotated genomic feature by RNAseq alignments, including 46 samples with support for all annotated introns";
NC_043004.1	Covext	exon	93271892	93271968	.	-	.	gene_id "LOC115215169"; db_xref "GeneID:115215169"; gbkey "mRNA"; gene "LOC115215169"; ID ""; gene_name "LOC115215169"; transcript_id "Covext~FLAMseq_ext~XM_029784345.2"; product "deoxyhypusine hydroxylase"; exon_number "2"; model_evidence "Supporting evidence includes similarity to: 5 Proteins, and 100% coverage of the annotated genomic feature by RNAseq alignments, including 46 samples with support for all annotated introns";
NC_043004.1	Covext	exon	93290149	93290515	.	-	.	gene_id "LOC115215169"; db_xref "GeneID:115215169"; gbkey "mRNA"; gene "LOC115215169"; ID ""; gene_name "LOC115215169"; transcript_id "Covext~FLAMseq_ext~XM_029784345.2"; product "deoxyhypusine hydroxylase"; exon_number "1"; model_evidence "Supporting evidence includes similarity to: 5 Proteins, and 100% coverage of the annotated genomic feature by RNAseq alignments, including 46 samples with support for all annotated introns";
NC_043004.1	Covext	exon	93255631	93259885	.	-	.	gene_id "LOC115215169"; db_xref "GeneID:115215169"; gbkey "mRNA"; gene "LOC115215169"; ID ""; gene_name "LOC115215169"; transcript_id "Covext~FLAMseq_ext~XM_029784345.2"; product ""; exon_number "4"; model_evidence "Supporting evidence includes similarity to: 5 Proteins, and 100% coverage of the annotated genomic feature by RNAseq alignments"; three_prime_ext "3809";
NC_043004.1	Covext	exon	93255612	93259885	.	-	.	gene_id "LOC115215169"; db_xref "GeneID:115215169"; gbkey "mRNA"; gene "LOC115215169"; ID ""; gene_name "LOC115215169"; transcript_id "Covext~FLAMseq_ext~XM_029784345.2"; product ""; exon_number "4"; model_evidence "Supporting evidence includes similarity to: 5 Proteins, and 100% coverage of the annotated genomic feature by RNAseq alignments"; three_prime_ext "19";
NC_043004.1	Gnomon~FLAMseq	transcript	93255631	93290515	.	-	.	gene_id "LOC115215169"; ID "XM_029784345.2"; gene_name "LOC115215169"; transcript_id "FLAMseq_ext~XM_029784345.2"; three_prime_ext "3809";
NC_043004.1	Gnomon~FLAMseq	exon	93259440	93259885	.	-	.	gene_id "LOC115215169"; db_xref "GeneID:115215169"; gbkey "mRNA"; gene "LOC115215169"; ID ""; gene_name "LOC115215169"; transcript_id "FLAMseq_ext~XM_029784345.2"; product "deoxyhypusine hydroxylase"; exon_number "4"; model_evidence "Supporting evidence includes similarity to: 5 Proteins, and 100% coverage of the annotated genomic feature by RNAseq alignments, including 46 samples with support for all annotated introns";
NC_043004.1	Gnomon~FLAMseq	exon	93265768	93266014	.	-	.	gene_id "LOC115215169"; db_xref "GeneID:115215169"; gbkey "mRNA"; gene "LOC115215169"; ID ""; gene_name "LOC115215169"; transcript_id "FLAMseq_ext~XM_029784345.2"; product "deoxyhypusine hydroxylase"; exon_number "3"; model_evidence "Supporting evidence includes similarity to: 5 Proteins, and 100% coverage of the annotated genomic feature by RNAseq alignments, including 46 samples with support for all annotated introns";
NC_043004.1	Gnomon~FLAMseq	exon	93271892	93271968	.	-	.	gene_id "LOC115215169"; db_xref "GeneID:115215169"; gbkey "mRNA"; gene "LOC115215169"; ID ""; gene_name "LOC115215169"; transcript_id "FLAMseq_ext~XM_029784345.2"; product "deoxyhypusine hydroxylase"; exon_number "2"; model_evidence "Supporting evidence includes similarity to: 5 Proteins, and 100% coverage of the annotated genomic feature by RNAseq alignments, including 46 samples with support for all annotated introns";
NC_043004.1	Gnomon~FLAMseq	exon	93290149	93290515	.	-	.	gene_id "LOC115215169"; db_xref "GeneID:115215169"; gbkey "mRNA"; gene "LOC115215169"; ID ""; gene_name "LOC115215169"; transcript_id "FLAMseq_ext~XM_029784345.2"; product "deoxyhypusine hydroxylase"; exon_number "1"; model_evidence "Supporting evidence includes similarity to: 5 Proteins, and 100% coverage of the annotated genomic feature by RNAseq alignments, including 46 samples with support for all annotated introns";
NC_043004.1	Gnomon~FLAMseq	exon	93255631	93259885	.	-	.	gene_id "LOC115215169"; db_xref "GeneID:115215169"; gbkey "mRNA"; gene "LOC115215169"; ID ""; gene_name "LOC115215169"; transcript_id "FLAMseq_ext~XM_029784345.2"; product ""; exon_number "4"; model_evidence "Supporting evidence includes similarity to: 5 Proteins, and 100% coverage of the annotated genomic feature by RNAseq alignments"; three_prime_ext "3809";
NC_043004.1	Gnomon	transcript	93259440	93290515	.	-	.	gene_id "LOC115215169"; ID "XM_029784345.2"; gene_name "LOC115215169"; transcript_id "XM_029784345.2";
NC_043004.1	Gnomon	CDS	93259575	93259885	.	-	2	gene_id "LOC115215169"; db_xref "GeneID:115215169"; gbkey "CDS"; gene "LOC115215169"; ID ""; gene_name "LOC115215169"; transcript_id "XM_029784345.2"; product "deoxyhypusine hydroxylase"; protein_id "XP_029640205.1"; exon_number "4";
NC_043004.1	Gnomon	CDS	93265768	93266014	.	-	0	gene_id "LOC115215169"; db_xref "GeneID:115215169"; gbkey "CDS"; gene "LOC115215169"; ID ""; gene_name "LOC115215169"; transcript_id "XM_029784345.2"; product "deoxyhypusine hydroxylase"; protein_id "XP_029640205.1"; exon_number "3";
NC_043004.1	Gnomon	CDS	93271892	93271968	.	-	2	gene_id "LOC115215169"; db_xref "GeneID:115215169"; gbkey "CDS"; gene "LOC115215169"; ID ""; gene_name "LOC115215169"; transcript_id "XM_029784345.2"; product "deoxyhypusine hydroxylase"; protein_id "XP_029640205.1"; exon_number "2";
NC_043004.1	Gnomon	CDS	93290149	93290443	.	-	0	gene_id "LOC115215169"; db_xref "GeneID:115215169"; gbkey "CDS"; gene "LOC115215169"; ID ""; gene_name "LOC115215169"; transcript_id "XM_029784345.2"; product "deoxyhypusine hydroxylase"; protein_id "XP_029640205.1"; exon_number "1";
NC_043004.1	Gnomon	exon	93259440	93259885	.	-	.	gene_id "LOC115215169"; db_xref "GeneID:115215169"; gbkey "mRNA"; gene "LOC115215169"; ID ""; gene_name "LOC115215169"; transcript_id "XM_029784345.2"; product "deoxyhypusine hydroxylase"; exon_number "4"; model_evidence "Supporting evidence includes similarity to: 5 Proteins, and 100% coverage of the annotated genomic feature by RNAseq alignments, including 46 samples with support for all annotated introns";
NC_043004.1	Gnomon	exon	93265768	93266014	.	-	.	gene_id "LOC115215169"; db_xref "GeneID:115215169"; gbkey "mRNA"; gene "LOC115215169"; ID ""; gene_name "LOC115215169"; transcript_id "XM_029784345.2"; product "deoxyhypusine hydroxylase"; exon_number "3"; model_evidence "Supporting evidence includes similarity to: 5 Proteins, and 100% coverage of the annotated genomic feature by RNAseq alignments, including 46 samples with support for all annotated introns";
NC_043004.1	Gnomon	exon	93271892	93271968	.	-	.	gene_id "LOC115215169"; db_xref "GeneID:115215169"; gbkey "mRNA"; gene "LOC115215169"; ID ""; gene_name "LOC115215169"; transcript_id "XM_029784345.2"; product "deoxyhypusine hydroxylase"; exon_number "2"; model_evidence "Supporting evidence includes similarity to: 5 Proteins, and 100% coverage of the annotated genomic feature by RNAseq alignments, including 46 samples with support for all annotated introns";
NC_043004.1	Gnomon	exon	93290149	93290515	.	-	.	gene_id "LOC115215169"; db_xref "GeneID:115215169"; gbkey "mRNA"; gene "LOC115215169"; ID ""; gene_name "LOC115215169"; transcript_id "XM_029784345.2"; product "deoxyhypusine hydroxylase"; exon_number "1"; model_evidence "Supporting evidence includes similarity to: 5 Proteins, and 100% coverage of the annotated genomic feature by RNAseq alignments, including 46 samples with support for all annotated introns";
NC_043004.1	Gnomon	start_codon	93290441	93290443	.	-	0	gene_id "LOC115215169"; db_xref "GeneID:115215169"; gbkey "CDS"; gene "LOC115215169"; ID ""; gene_name "LOC115215169"; transcript_id "XM_029784345.2"; product "deoxyhypusine hydroxylase"; protein_id "XP_029640205.1"; exon_number "1";
NC_043004.1	Gnomon	stop_codon	93259572	93259574	.	-	0	gene_id "LOC115215169"; db_xref "GeneID:115215169"; gbkey "CDS"; gene "LOC115215169"; ID ""; gene_name "LOC115215169"; transcript_id "XM_029784345.2"; product "deoxyhypusine hydroxylase"; protein_id "XP_029640205.1"; exon_number "4";
NC_043004.1	Gnomon	gene	31359097	31422097	.	+	.	gene_id "LOC115215170"; db_xref "GeneID:115215170"; gbkey "Gene"; gene "LOC115215170"; gene_biotype "protein_coding"; ID ""; gene_name "LOC115215170";
NC_043004.1	Gnomon~FLAMseq	transcript	31359097	31422097	.	+	.	gene_id "LOC115215170"; ID "XM_029784346.2"; gene_name "LOC115215170"; transcript_id "FLAMseq_ext~XM_029784346.2"; three_prime_ext "81";
NC_043004.1	Gnomon~FLAMseq	exon	31359097	31359362	.	+	.	gene_id "LOC115215170"; db_xref "GeneID:115215170"; gbkey "mRNA"; gene "LOC115215170"; ID ""; gene_name "LOC115215170"; transcript_id "FLAMseq_ext~XM_029784346.2"; product "vesicle transport protein SFT2B, transcript variant X1"; exon_number "1"; model_evidence "Supporting evidence includes similarity to: 1 Protein, and 100% coverage of the annotated genomic feature by RNAseq alignments, including 31 samples with support for all annotated introns";
NC_043004.1	Gnomon~FLAMseq	exon	31373026	31373055	.	+	.	gene_id "LOC115215170"; db_xref "GeneID:115215170"; gbkey "mRNA"; gene "LOC115215170"; ID ""; gene_name "LOC115215170"; transcript_id "FLAMseq_ext~XM_029784346.2"; product "vesicle transport protein SFT2B, transcript variant X1"; exon_number "2"; model_evidence "Supporting evidence includes similarity to: 1 Protein, and 100% coverage of the annotated genomic feature by RNAseq alignments, including 31 samples with support for all annotated introns";
NC_043004.1	Gnomon~FLAMseq	exon	31390627	31390659	.	+	.	gene_id "LOC115215170"; db_xref "GeneID:115215170"; gbkey "mRNA"; gene "LOC115215170"; ID ""; gene_name "LOC115215170"; transcript_id "FLAMseq_ext~XM_029784346.2"; product "vesicle transport protein SFT2B, transcript variant X1"; exon_number "3"; model_evidence "Supporting evidence includes similarity to: 1 Protein, and 100% coverage of the annotated genomic feature by RNAseq alignments, including 31 samples with support for all annotated introns";
NC_043004.1	Gnomon~FLAMseq	exon	31400167	31400253	.	+	.	gene_id "LOC115215170"; db_xref "GeneID:115215170"; gbkey "mRNA"; gene "LOC115215170"; ID ""; gene_name "LOC115215170"; transcript_id "FLAMseq_ext~XM_029784346.2"; product "vesicle transport protein SFT2B, transcript variant X1"; exon_number "4"; model_evidence "Supporting evidence includes similarity to: 1 Protein, and 100% coverage of the annotated genomic feature by RNAseq alignments, including 31 samples with support for all annotated introns";
NC_043004.1	Gnomon~FLAMseq	exon	31403793	31403878	.	+	.	gene_id "LOC115215170"; db_xref "GeneID:115215170"; gbkey "mRNA"; gene "LOC115215170"; ID ""; gene_name "LOC115215170"; transcript_id "FLAMseq_ext~XM_029784346.2"; product "vesicle transport protein SFT2B, transcript variant X1"; exon_number "5"; model_evidence "Supporting evidence includes similarity to: 1 Protein, and 100% coverage of the annotated genomic feature by RNAseq alignments, including 31 samples with support for all annotated introns";
NC_043004.1	Gnomon~FLAMseq	exon	31409353	31409434	.	+	.	gene_id "LOC115215170"; db_xref "GeneID:115215170"; gbkey "mRNA"; gene "LOC115215170"; ID ""; gene_name "LOC115215170"; transcript_id "FLAMseq_ext~XM_029784346.2"; product "vesicle transport protein SFT2B, transcript variant X1"; exon_number "6"; model_evidence "Supporting evidence includes similarity to: 1 Protein, and 100% coverage of the annotated genomic feature by RNAseq alignments, including 31 samples with support for all annotated introns";
NC_043004.1	Gnomon~FLAMseq	exon	31413223	31413258	.	+	.	gene_id "LOC115215170"; db_xref "GeneID:115215170"; gbkey "mRNA"; gene "LOC115215170"; ID ""; gene_name "LOC115215170"; transcript_id "FLAMseq_ext~XM_029784346.2"; product "vesicle transport protein SFT2B, transcript variant X1"; exon_number "7"; model_evidence "Supporting evidence includes similarity to: 1 Protein, and 100% coverage of the annotated genomic feature by RNAseq alignments, including 31 samples with support for all annotated introns";
NC_043004.1	Gnomon~FLAMseq	exon	31420379	31420467	.	+	.	gene_id "LOC115215170"; db_xref "GeneID:115215170"; gbkey "mRNA"; gene "LOC115215170"; ID ""; gene_name "LOC115215170"; transcript_id "FLAMseq_ext~XM_029784346.2"; product "vesicle transport protein SFT2B, transcript variant X1"; exon_number "8"; model_evidence "Supporting evidence includes similarity to: 1 Protein, and 100% coverage of the annotated genomic feature by RNAseq alignments, including 31 samples with support for all annotated introns";
NC_043004.1	Gnomon~FLAMseq	exon	31421666	31422016	.	+	.	gene_id "LOC115215170"; db_xref "GeneID:115215170"; gbkey "mRNA"; gene "LOC115215170"; ID ""; gene_name "LOC115215170"; transcript_id "FLAMseq_ext~XM_029784346.2"; product "vesicle transport protein SFT2B, transcript variant X1"; exon_number "9"; model_evidence "Supporting evidence includes similarity to: 1 Protein, and 100% coverage of the annotated genomic feature by RNAseq alignments, including 31 samples with support for all annotated introns";
NC_043004.1	Gnomon~FLAMseq	exon	31421666	31422097	.	+	.	gene_id "LOC115215170"; db_xref "GeneID:115215170"; gbkey "mRNA"; gene "LOC115215170"; ID ""; gene_name "LOC115215170"; transcript_id "FLAMseq_ext~XM_029784346.2"; product "vesicle transport protein SFT2B"; exon_number "9"; model_evidence "Supporting evidence includes similarity to: 1 Protein, and 100% coverage of the annotated genomic feature by RNAseq alignments"; three_prime_ext "81";
NC_043004.1	Gnomon	transcript	31359097	31422016	.	+	.	gene_id "LOC115215170"; ID "XM_029784346.2"; gene_name "LOC115215170"; transcript_id "XM_029784346.2";
NC_043004.1	Gnomon	CDS	31359297	31359362	.	+	0	gene_id "LOC115215170"; db_xref "GeneID:115215170"; gbkey "CDS"; gene "LOC115215170"; ID ""; gene_name "LOC115215170"; transcript_id "XM_029784346.2"; product "vesicle transport protein SFT2B isoform X1"; protein_id "XP_029640206.1"; exon_number "1";
NC_043004.1	Gnomon	CDS	31373026	31373055	.	+	0	gene_id "LOC115215170"; db_xref "GeneID:115215170"; gbkey "CDS"; gene "LOC115215170"; ID ""; gene_name "LOC115215170"; transcript_id "XM_029784346.2"; product "vesicle transport protein SFT2B isoform X1"; protein_id "XP_029640206.1"; exon_number "2";
NC_043004.1	Gnomon	CDS	31390627	31390659	.	+	0	gene_id "LOC115215170"; db_xref "GeneID:115215170"; gbkey "CDS"; gene "LOC115215170"; ID ""; gene_name "LOC115215170"; transcript_id "XM_029784346.2"; product "vesicle transport protein SFT2B isoform X1"; protein_id "XP_029640206.1"; exon_number "3";
NC_043004.1	Gnomon	CDS	31400167	31400253	.	+	0	gene_id "LOC115215170"; db_xref "GeneID:115215170"; gbkey "CDS"; gene "LOC115215170"; ID ""; gene_name "LOC115215170"; transcript_id "XM_029784346.2"; product "vesicle transport protein SFT2B isoform X1"; protein_id "XP_029640206.1"; exon_number "4";
NC_043004.1	Gnomon	CDS	31403793	31403878	.	+	0	gene_id "LOC115215170"; db_xref "GeneID:115215170"; gbkey "CDS"; gene "LOC115215170"; ID ""; gene_name "LOC115215170"; transcript_id "XM_029784346.2"; product "vesicle transport protein SFT2B isoform X1"; protein_id "XP_029640206.1"; exon_number "5";
NC_043004.1	Gnomon	CDS	31409353	31409434	.	+	1	gene_id "LOC115215170"; db_xref "GeneID:115215170"; gbkey "CDS"; gene "LOC115215170"; ID ""; gene_name "LOC115215170"; transcript_id "XM_029784346.2"; product "vesicle transport protein SFT2B isoform X1"; protein_id "XP_029640206.1"; exon_number "6";
NC_043004.1	Gnomon	CDS	31413223	31413258	.	+	0	gene_id "LOC115215170"; db_xref "GeneID:115215170"; gbkey "CDS"; gene "LOC115215170"; ID ""; gene_name "LOC115215170"; transcript_id "XM_029784346.2"; product "vesicle transport protein SFT2B isoform X1"; protein_id "XP_029640206.1"; exon_number "7";
NC_043004.1	Gnomon	CDS	31420379	31420467	.	+	0	gene_id "LOC115215170"; db_xref "GeneID:115215170"; gbkey "CDS"; gene "LOC115215170"; ID ""; gene_name "LOC115215170"; transcript_id "XM_029784346.2"; product "vesicle transport protein SFT2B isoform X1"; protein_id "XP_029640206.1"; exon_number "8";
NC_043004.1	Gnomon	CDS	31421666	31421702	.	+	1	gene_id "LOC115215170"; db_xref "GeneID:115215170"; gbkey "CDS"; gene "LOC115215170"; ID ""; gene_name "LOC115215170"; transcript_id "XM_029784346.2"; product "vesicle transport protein SFT2B isoform X1"; protein_id "XP_029640206.1"; exon_number "9";
NC_043004.1	Gnomon	exon	31359097	31359362	.	+	.	gene_id "LOC115215170"; db_xref "GeneID:115215170"; gbkey "mRNA"; gene "LOC115215170"; ID ""; gene_name "LOC115215170"; transcript_id "XM_029784346.2"; product "vesicle transport protein SFT2B, transcript variant X1"; exon_number "1"; model_evidence "Supporting evidence includes similarity to: 1 Protein, and 100% coverage of the annotated genomic feature by RNAseq alignments, including 31 samples with support for all annotated introns";
NC_043004.1	Gnomon	exon	31373026	31373055	.	+	.	gene_id "LOC115215170"; db_xref "GeneID:115215170"; gbkey "mRNA"; gene "LOC115215170"; ID ""; gene_name "LOC115215170"; transcript_id "XM_029784346.2"; product "vesicle transport protein SFT2B, transcript variant X1"; exon_number "2"; model_evidence "Supporting evidence includes similarity to: 1 Protein, and 100% coverage of the annotated genomic feature by RNAseq alignments, including 31 samples with support for all annotated introns";
NC_043004.1	Gnomon	exon	31390627	31390659	.	+	.	gene_id "LOC115215170"; db_xref "GeneID:115215170"; gbkey "mRNA"; gene "LOC115215170"; ID ""; gene_name "LOC115215170"; transcript_id "XM_029784346.2"; product "vesicle transport protein SFT2B, transcript variant X1"; exon_number "3"; model_evidence "Supporting evidence includes similarity to: 1 Protein, and 100% coverage of the annotated genomic feature by RNAseq alignments, including 31 samples with support for all annotated introns";
NC_043004.1	Gnomon	exon	31400167	31400253	.	+	.	gene_id "LOC115215170"; db_xref "GeneID:115215170"; gbkey "mRNA"; gene "LOC115215170"; ID ""; gene_name "LOC115215170"; transcript_id "XM_029784346.2"; product "vesicle transport protein SFT2B, transcript variant X1"; exon_number "4"; model_evidence "Supporting evidence includes similarity to: 1 Protein, and 100% coverage of the annotated genomic feature by RNAseq alignments, including 31 samples with support for all annotated introns";
NC_043004.1	Gnomon	exon	31403793	31403878	.	+	.	gene_id "LOC115215170"; db_xref "GeneID:115215170"; gbkey "mRNA"; gene "LOC115215170"; ID ""; gene_name "LOC115215170"; transcript_id "XM_029784346.2"; product "vesicle transport protein SFT2B, transcript variant X1"; exon_number "5"; model_evidence "Supporting evidence includes similarity to: 1 Protein, and 100% coverage of the annotated genomic feature by RNAseq alignments, including 31 samples with support for all annotated introns";
NC_043004.1	Gnomon	exon	31409353	31409434	.	+	.	gene_id "LOC115215170"; db_xref "GeneID:115215170"; gbkey "mRNA"; gene "LOC115215170"; ID ""; gene_name "LOC115215170"; transcript_id "XM_029784346.2"; product "vesicle transport protein SFT2B, transcript variant X1"; exon_number "6"; model_evidence "Supporting evidence includes similarity to: 1 Protein, and 100% coverage of the annotated genomic feature by RNAseq alignments, including 31 samples with support for all annotated introns";
NC_043004.1	Gnomon	exon	31413223	31413258	.	+	.	gene_id "LOC115215170"; db_xref "GeneID:115215170"; gbkey "mRNA"; gene "LOC115215170"; ID ""; gene_name "LOC115215170"; transcript_id "XM_029784346.2"; product "vesicle transport protein SFT2B, transcript variant X1"; exon_number "7"; model_evidence "Supporting evidence includes similarity to: 1 Protein, and 100% coverage of the annotated genomic feature by RNAseq alignments, including 31 samples with support for all annotated introns";
NC_043004.1	Gnomon	exon	31420379	31420467	.	+	.	gene_id "LOC115215170"; db_xref "GeneID:115215170"; gbkey "mRNA"; gene "LOC115215170"; ID ""; gene_name "LOC115215170"; transcript_id "XM_029784346.2"; product "vesicle transport protein SFT2B, transcript variant X1"; exon_number "8"; model_evidence "Supporting evidence includes similarity to: 1 Protein, and 100% coverage of the annotated genomic feature by RNAseq alignments, including 31 samples with support for all annotated introns";
NC_043004.1	Gnomon	exon	31421666	31422016	.	+	.	gene_id "LOC115215170"; db_xref "GeneID:115215170"; gbkey "mRNA"; gene "LOC115215170"; ID ""; gene_name "LOC115215170"; transcript_id "XM_029784346.2"; product "vesicle transport protein SFT2B, transcript variant X1"; exon_number "9"; model_evidence "Supporting evidence includes similarity to: 1 Protein, and 100% coverage of the annotated genomic feature by RNAseq alignments, including 31 samples with support for all annotated introns";
NC_043004.1	Gnomon	start_codon	31359297	31359299	.	+	0	gene_id "LOC115215170"; db_xref "GeneID:115215170"; gbkey "CDS"; gene "LOC115215170"; ID ""; gene_name "LOC115215170"; transcript_id "XM_029784346.2"; product "vesicle transport protein SFT2B isoform X1"; protein_id "XP_029640206.1"; exon_number "1";
NC_043004.1	Gnomon	stop_codon	31421703	31421705	.	+	0	gene_id "LOC115215170"; db_xref "GeneID:115215170"; gbkey "CDS"; gene "LOC115215170"; ID ""; gene_name "LOC115215170"; transcript_id "XM_029784346.2"; product "vesicle transport protein SFT2B isoform X1"; protein_id "XP_029640206.1"; exon_number "9";
NC_043004.1	Gnomon	transcript	31359097	31422016	.	+	.	gene_id "LOC115215170"; ID "XM_029784347.2"; gene_name "LOC115215170"; transcript_id "XM_029784347.2";
NC_043004.1	Gnomon	CDS	31359297	31359362	.	+	0	gene_id "LOC115215170"; db_xref "GeneID:115215170"; gbkey "CDS"; gene "LOC115215170"; ID ""; gene_name "LOC115215170"; transcript_id "XM_029784347.2"; product "vesicle transport protein SFT2B isoform X2"; protein_id "XP_029640207.1"; exon_number "1";
NC_043004.1	Gnomon	CDS	31390627	31390659	.	+	0	gene_id "LOC115215170"; db_xref "GeneID:115215170"; gbkey "CDS"; gene "LOC115215170"; ID ""; gene_name "LOC115215170"; transcript_id "XM_029784347.2"; product "vesicle transport protein SFT2B isoform X2"; protein_id "XP_029640207.1"; exon_number "2";
NC_043004.1	Gnomon	CDS	31400167	31400253	.	+	0	gene_id "LOC115215170"; db_xref "GeneID:115215170"; gbkey "CDS"; gene "LOC115215170"; ID ""; gene_name "LOC115215170"; transcript_id "XM_029784347.2"; product "vesicle transport protein SFT2B isoform X2"; protein_id "XP_029640207.1"; exon_number "3";
NC_043004.1	Gnomon	CDS	31403793	31403878	.	+	0	gene_id "LOC115215170"; db_xref "GeneID:115215170"; gbkey "CDS"; gene "LOC115215170"; ID ""; gene_name "LOC115215170"; transcript_id "XM_029784347.2"; product "vesicle transport protein SFT2B isoform X2"; protein_id "XP_029640207.1"; exon_number "4";
NC_043004.1	Gnomon	CDS	31409353	31409434	.	+	1	gene_id "LOC115215170"; db_xref "GeneID:115215170"; gbkey "CDS"; gene "LOC115215170"; ID ""; gene_name "LOC115215170"; transcript_id "XM_029784347.2"; product "vesicle transport protein SFT2B isoform X2"; protein_id "XP_029640207.1"; exon_number "5";
NC_043004.1	Gnomon	CDS	31413223	31413258	.	+	0	gene_id "LOC115215170"; db_xref "GeneID:115215170"; gbkey "CDS"; gene "LOC115215170"; ID ""; gene_name "LOC115215170"; transcript_id "XM_029784347.2"; product "vesicle transport protein SFT2B isoform X2"; protein_id "XP_029640207.1"; exon_number "6";
NC_043004.1	Gnomon	CDS	31420379	31420467	.	+	0	gene_id "LOC115215170"; db_xref "GeneID:115215170"; gbkey "CDS"; gene "LOC115215170"; ID ""; gene_name "LOC115215170"; transcript_id "XM_029784347.2"; product "vesicle transport protein SFT2B isoform X2"; protein_id "XP_029640207.1"; exon_number "7";
NC_043004.1	Gnomon	CDS	31421666	31421702	.	+	1	gene_id "LOC115215170"; db_xref "GeneID:115215170"; gbkey "CDS"; gene "LOC115215170"; ID ""; gene_name "LOC115215170"; transcript_id "XM_029784347.2"; product "vesicle transport protein SFT2B isoform X2"; protein_id "XP_029640207.1"; exon_number "8";
NC_043004.1	Gnomon	exon	31359097	31359362	.	+	.	gene_id "LOC115215170"; db_xref "GeneID:115215170"; gbkey "mRNA"; gene "LOC115215170"; ID ""; gene_name "LOC115215170"; transcript_id "XM_029784347.2"; product "vesicle transport protein SFT2B, transcript variant X2"; exon_number "1"; model_evidence "Supporting evidence includes similarity to: 1 Protein, and 100% coverage of the annotated genomic feature by RNAseq alignments, including 24 samples with support for all annotated introns";
NC_043004.1	Gnomon	exon	31390627	31390659	.	+	.	gene_id "LOC115215170"; db_xref "GeneID:115215170"; gbkey "mRNA"; gene "LOC115215170"; ID ""; gene_name "LOC115215170"; transcript_id "XM_029784347.2"; product "vesicle transport protein SFT2B, transcript variant X2"; exon_number "2"; model_evidence "Supporting evidence includes similarity to: 1 Protein, and 100% coverage of the annotated genomic feature by RNAseq alignments, including 24 samples with support for all annotated introns";
NC_043004.1	Gnomon	exon	31400167	31400253	.	+	.	gene_id "LOC115215170"; db_xref "GeneID:115215170"; gbkey "mRNA"; gene "LOC115215170"; ID ""; gene_name "LOC115215170"; transcript_id "XM_029784347.2"; product "vesicle transport protein SFT2B, transcript variant X2"; exon_number "3"; model_evidence "Supporting evidence includes similarity to: 1 Protein, and 100% coverage of the annotated genomic feature by RNAseq alignments, including 24 samples with support for all annotated introns";
NC_043004.1	Gnomon	exon	31403793	31403878	.	+	.	gene_id "LOC115215170"; db_xref "GeneID:115215170"; gbkey "mRNA"; gene "LOC115215170"; ID ""; gene_name "LOC115215170"; transcript_id "XM_029784347.2"; product "vesicle transport protein SFT2B, transcript variant X2"; exon_number "4"; model_evidence "Supporting evidence includes similarity to: 1 Protein, and 100% coverage of the annotated genomic feature by RNAseq alignments, including 24 samples with support for all annotated introns";
NC_043004.1	Gnomon	exon	31409353	31409434	.	+	.	gene_id "LOC115215170"; db_xref "GeneID:115215170"; gbkey "mRNA"; gene "LOC115215170"; ID ""; gene_name "LOC115215170"; transcript_id "XM_029784347.2"; product "vesicle transport protein SFT2B, transcript variant X2"; exon_number "5"; model_evidence "Supporting evidence includes similarity to: 1 Protein, and 100% coverage of the annotated genomic feature by RNAseq alignments, including 24 samples with support for all annotated introns";
NC_043004.1	Gnomon	exon	31413223	31413258	.	+	.	gene_id "LOC115215170"; db_xref "GeneID:115215170"; gbkey "mRNA"; gene "LOC115215170"; ID ""; gene_name "LOC115215170"; transcript_id "XM_029784347.2"; product "vesicle transport protein SFT2B, transcript variant X2"; exon_number "6"; model_evidence "Supporting evidence includes similarity to: 1 Protein, and 100% coverage of the annotated genomic feature by RNAseq alignments, including 24 samples with support for all annotated introns";
NC_043004.1	Gnomon	exon	31420379	31420467	.	+	.	gene_id "LOC115215170"; db_xref "GeneID:115215170"; gbkey "mRNA"; gene "LOC115215170"; ID ""; gene_name "LOC115215170"; transcript_id "XM_029784347.2"; product "vesicle transport protein SFT2B, transcript variant X2"; exon_number "7"; model_evidence "Supporting evidence includes similarity to: 1 Protein, and 100% coverage of the annotated genomic feature by RNAseq alignments, including 24 samples with support for all annotated introns";
NC_043004.1	Gnomon	exon	31421666	31422016	.	+	.	gene_id "LOC115215170"; db_xref "GeneID:115215170"; gbkey "mRNA"; gene "LOC115215170"; ID ""; gene_name "LOC115215170"; transcript_id "XM_029784347.2"; product "vesicle transport protein SFT2B, transcript variant X2"; exon_number "8"; model_evidence "Supporting evidence includes similarity to: 1 Protein, and 100% coverage of the annotated genomic feature by RNAseq alignments, including 24 samples with support for all annotated introns";
NC_043004.1	Gnomon	start_codon	31359297	31359299	.	+	0	gene_id "LOC115215170"; db_xref "GeneID:115215170"; gbkey "CDS"; gene "LOC115215170"; ID ""; gene_name "LOC115215170"; transcript_id "XM_029784347.2"; product "vesicle transport protein SFT2B isoform X2"; protein_id "XP_029640207.1"; exon_number "1";
NC_043004.1	Gnomon	stop_codon	31421703	31421705	.	+	0	gene_id "LOC115215170"; db_xref "GeneID:115215170"; gbkey "CDS"; gene "LOC115215170"; ID ""; gene_name "LOC115215170"; transcript_id "XM_029784347.2"; product "vesicle transport protein SFT2B isoform X2"; protein_id "XP_029640207.1"; exon_number "8";
NC_043004.1	Gnomon	transcript	31359098	31422016	.	+	.	gene_id "LOC115215170"; ID "XM_029784348.2"; gene_name "LOC115215170"; transcript_id "XM_029784348.2";
NC_043004.1	Gnomon	CDS	31359297	31359362	.	+	0	gene_id "LOC115215170"; db_xref "GeneID:115215170"; gbkey "CDS"; gene "LOC115215170"; ID ""; gene_name "LOC115215170"; transcript_id "XM_029784348.2"; product "vesicle transport protein SFT2B isoform X3"; protein_id "XP_029640208.1"; exon_number "1";
NC_043004.1	Gnomon	CDS	31373026	31373055	.	+	0	gene_id "LOC115215170"; db_xref "GeneID:115215170"; gbkey "CDS"; gene "LOC115215170"; ID ""; gene_name "LOC115215170"; transcript_id "XM_029784348.2"; product "vesicle transport protein SFT2B isoform X3"; protein_id "XP_029640208.1"; exon_number "2";
NC_043004.1	Gnomon	CDS	31400167	31400253	.	+	0	gene_id "LOC115215170"; db_xref "GeneID:115215170"; gbkey "CDS"; gene "LOC115215170"; ID ""; gene_name "LOC115215170"; transcript_id "XM_029784348.2"; product "vesicle transport protein SFT2B isoform X3"; protein_id "XP_029640208.1"; exon_number "3";
NC_043004.1	Gnomon	CDS	31403793	31403878	.	+	0	gene_id "LOC115215170"; db_xref "GeneID:115215170"; gbkey "CDS"; gene "LOC115215170"; ID ""; gene_name "LOC115215170"; transcript_id "XM_029784348.2"; product "vesicle transport protein SFT2B isoform X3"; protein_id "XP_029640208.1"; exon_number "4";
NC_043004.1	Gnomon	CDS	31409353	31409434	.	+	1	gene_id "LOC115215170"; db_xref "GeneID:115215170"; gbkey "CDS"; gene "LOC115215170"; ID ""; gene_name "LOC115215170"; transcript_id "XM_029784348.2"; product "vesicle transport protein SFT2B isoform X3"; protein_id "XP_029640208.1"; exon_number "5";
NC_043004.1	Gnomon	CDS	31413223	31413258	.	+	0	gene_id "LOC115215170"; db_xref "GeneID:115215170"; gbkey "CDS"; gene "LOC115215170"; ID ""; gene_name "LOC115215170"; transcript_id "XM_029784348.2"; product "vesicle transport protein SFT2B isoform X3"; protein_id "XP_029640208.1"; exon_number "6";
NC_043004.1	Gnomon	CDS	31420379	31420467	.	+	0	gene_id "LOC115215170"; db_xref "GeneID:115215170"; gbkey "CDS"; gene "LOC115215170"; ID ""; gene_name "LOC115215170"; transcript_id "XM_029784348.2"; product "vesicle transport protein SFT2B isoform X3"; protein_id "XP_029640208.1"; exon_number "7";
NC_043004.1	Gnomon	CDS	31421666	31421702	.	+	1	gene_id "LOC115215170"; db_xref "GeneID:115215170"; gbkey "CDS"; gene "LOC115215170"; ID ""; gene_name "LOC115215170"; transcript_id "XM_029784348.2"; product "vesicle transport protein SFT2B isoform X3"; protein_id "XP_029640208.1"; exon_number "8";
NC_043004.1	Gnomon	exon	31359098	31359362	.	+	.	gene_id "LOC115215170"; db_xref "GeneID:115215170"; gbkey "mRNA"; gene "LOC115215170"; ID ""; gene_name "LOC115215170"; transcript_id "XM_029784348.2"; product "vesicle transport protein SFT2B, transcript variant X3"; exon_number "1"; model_evidence "Supporting evidence includes similarity to: 1 Protein, and 100% coverage of the annotated genomic feature by RNAseq alignments, including 40 samples with support for all annotated introns";
NC_043004.1	Gnomon	exon	31373026	31373055	.	+	.	gene_id "LOC115215170"; db_xref "GeneID:115215170"; gbkey "mRNA"; gene "LOC115215170"; ID ""; gene_name "LOC115215170"; transcript_id "XM_029784348.2"; product "vesicle transport protein SFT2B, transcript variant X3"; exon_number "2"; model_evidence "Supporting evidence includes similarity to: 1 Protein, and 100% coverage of the annotated genomic feature by RNAseq alignments, including 40 samples with support for all annotated introns";
NC_043004.1	Gnomon	exon	31400167	31400253	.	+	.	gene_id "LOC115215170"; db_xref "GeneID:115215170"; gbkey "mRNA"; gene "LOC115215170"; ID ""; gene_name "LOC115215170"; transcript_id "XM_029784348.2"; product "vesicle transport protein SFT2B, transcript variant X3"; exon_number "3"; model_evidence "Supporting evidence includes similarity to: 1 Protein, and 100% coverage of the annotated genomic feature by RNAseq alignments, including 40 samples with support for all annotated introns";
NC_043004.1	Gnomon	exon	31403793	31403878	.	+	.	gene_id "LOC115215170"; db_xref "GeneID:115215170"; gbkey "mRNA"; gene "LOC115215170"; ID ""; gene_name "LOC115215170"; transcript_id "XM_029784348.2"; product "vesicle transport protein SFT2B, transcript variant X3"; exon_number "4"; model_evidence "Supporting evidence includes similarity to: 1 Protein, and 100% coverage of the annotated genomic feature by RNAseq alignments, including 40 samples with support for all annotated introns";
NC_043004.1	Gnomon	exon	31409353	31409434	.	+	.	gene_id "LOC115215170"; db_xref "GeneID:115215170"; gbkey "mRNA"; gene "LOC115215170"; ID ""; gene_name "LOC115215170"; transcript_id "XM_029784348.2"; product "vesicle transport protein SFT2B, transcript variant X3"; exon_number "5"; model_evidence "Supporting evidence includes similarity to: 1 Protein, and 100% coverage of the annotated genomic feature by RNAseq alignments, including 40 samples with support for all annotated introns";
NC_043004.1	Gnomon	exon	31413223	31413258	.	+	.	gene_id "LOC115215170"; db_xref "GeneID:115215170"; gbkey "mRNA"; gene "LOC115215170"; ID ""; gene_name "LOC115215170"; transcript_id "XM_029784348.2"; product "vesicle transport protein SFT2B, transcript variant X3"; exon_number "6"; model_evidence "Supporting evidence includes similarity to: 1 Protein, and 100% coverage of the annotated genomic feature by RNAseq alignments, including 40 samples with support for all annotated introns";
NC_043004.1	Gnomon	exon	31420379	31420467	.	+	.	gene_id "LOC115215170"; db_xref "GeneID:115215170"; gbkey "mRNA"; gene "LOC115215170"; ID ""; gene_name "LOC115215170"; transcript_id "XM_029784348.2"; product "vesicle transport protein SFT2B, transcript variant X3"; exon_number "7"; model_evidence "Supporting evidence includes similarity to: 1 Protein, and 100% coverage of the annotated genomic feature by RNAseq alignments, including 40 samples with support for all annotated introns";
NC_043004.1	Gnomon	exon	31421666	31422016	.	+	.	gene_id "LOC115215170"; db_xref "GeneID:115215170"; gbkey "mRNA"; gene "LOC115215170"; ID ""; gene_name "LOC115215170"; transcript_id "XM_029784348.2"; product "vesicle transport protein SFT2B, transcript variant X3"; exon_number "8"; model_evidence "Supporting evidence includes similarity to: 1 Protein, and 100% coverage of the annotated genomic feature by RNAseq alignments, including 40 samples with support for all annotated introns";
NC_043004.1	Gnomon	start_codon	31359297	31359299	.	+	0	gene_id "LOC115215170"; db_xref "GeneID:115215170"; gbkey "CDS"; gene "LOC115215170"; ID ""; gene_name "LOC115215170"; transcript_id "XM_029784348.2"; product "vesicle transport protein SFT2B isoform X3"; protein_id "XP_029640208.1"; exon_number "1";
NC_043004.1	Gnomon	stop_codon	31421703	31421705	.	+	0	gene_id "LOC115215170"; db_xref "GeneID:115215170"; gbkey "CDS"; gene "LOC115215170"; ID ""; gene_name "LOC115215170"; transcript_id "XM_029784348.2"; product "vesicle transport protein SFT2B isoform X3"; protein_id "XP_029640208.1"; exon_number "8";
NC_043004.1	Gnomon	transcript	31359104	31422016	.	+	.	gene_id "LOC115215170"; ID "XM_029784350.2"; gene_name "LOC115215170"; transcript_id "XM_029784350.2";
NC_043004.1	Gnomon	CDS	31359297	31359362	.	+	0	gene_id "LOC115215170"; db_xref "GeneID:115215170"; gbkey "CDS"; gene "LOC115215170"; ID ""; gene_name "LOC115215170"; transcript_id "XM_029784350.2"; product "vesicle transport protein SFT2B isoform X4"; protein_id "XP_029640210.1"; exon_number "1";
NC_043004.1	Gnomon	CDS	31400167	31400253	.	+	0	gene_id "LOC115215170"; db_xref "GeneID:115215170"; gbkey "CDS"; gene "LOC115215170"; ID ""; gene_name "LOC115215170"; transcript_id "XM_029784350.2"; product "vesicle transport protein SFT2B isoform X4"; protein_id "XP_029640210.1"; exon_number "2";
NC_043004.1	Gnomon	CDS	31403793	31403878	.	+	0	gene_id "LOC115215170"; db_xref "GeneID:115215170"; gbkey "CDS"; gene "LOC115215170"; ID ""; gene_name "LOC115215170"; transcript_id "XM_029784350.2"; product "vesicle transport protein SFT2B isoform X4"; protein_id "XP_029640210.1"; exon_number "3";
NC_043004.1	Gnomon	CDS	31409353	31409434	.	+	1	gene_id "LOC115215170"; db_xref "GeneID:115215170"; gbkey "CDS"; gene "LOC115215170"; ID ""; gene_name "LOC115215170"; transcript_id "XM_029784350.2"; product "vesicle transport protein SFT2B isoform X4"; protein_id "XP_029640210.1"; exon_number "4";
NC_043004.1	Gnomon	CDS	31413223	31413258	.	+	0	gene_id "LOC115215170"; db_xref "GeneID:115215170"; gbkey "CDS"; gene "LOC115215170"; ID ""; gene_name "LOC115215170"; transcript_id "XM_029784350.2"; product "vesicle transport protein SFT2B isoform X4"; protein_id "XP_029640210.1"; exon_number "5";
NC_043004.1	Gnomon	CDS	31420379	31420467	.	+	0	gene_id "LOC115215170"; db_xref "GeneID:115215170"; gbkey "CDS"; gene "LOC115215170"; ID ""; gene_name "LOC115215170"; transcript_id "XM_029784350.2"; product "vesicle transport protein SFT2B isoform X4"; protein_id "XP_029640210.1"; exon_number "6";
NC_043004.1	Gnomon	CDS	31421666	31421702	.	+	1	gene_id "LOC115215170"; db_xref "GeneID:115215170"; gbkey "CDS"; gene "LOC115215170"; ID ""; gene_name "LOC115215170"; transcript_id "XM_029784350.2"; product "vesicle transport protein SFT2B isoform X4"; protein_id "XP_029640210.1"; exon_number "7";
NC_043004.1	Gnomon	exon	31359104	31359362	.	+	.	gene_id "LOC115215170"; db_xref "GeneID:115215170"; gbkey "mRNA"; gene "LOC115215170"; ID ""; gene_name "LOC115215170"; transcript_id "XM_029784350.2"; product "vesicle transport protein SFT2B, transcript variant X4"; exon_number "1"; model_evidence "Supporting evidence includes similarity to: 8 Proteins, and 100% coverage of the annotated genomic feature by RNAseq alignments, including 46 samples with support for all annotated introns";
NC_043004.1	Gnomon	exon	31400167	31400253	.	+	.	gene_id "LOC115215170"; db_xref "GeneID:115215170"; gbkey "mRNA"; gene "LOC115215170"; ID ""; gene_name "LOC115215170"; transcript_id "XM_029784350.2"; product "vesicle transport protein SFT2B, transcript variant X4"; exon_number "2"; model_evidence "Supporting evidence includes similarity to: 8 Proteins, and 100% coverage of the annotated genomic feature by RNAseq alignments, including 46 samples with support for all annotated introns";
NC_043004.1	Gnomon	exon	31403793	31403878	.	+	.	gene_id "LOC115215170"; db_xref "GeneID:115215170"; gbkey "mRNA"; gene "LOC115215170"; ID ""; gene_name "LOC115215170"; transcript_id "XM_029784350.2"; product "vesicle transport protein SFT2B, transcript variant X4"; exon_number "3"; model_evidence "Supporting evidence includes similarity to: 8 Proteins, and 100% coverage of the annotated genomic feature by RNAseq alignments, including 46 samples with support for all annotated introns";
NC_043004.1	Gnomon	exon	31409353	31409434	.	+	.	gene_id "LOC115215170"; db_xref "GeneID:115215170"; gbkey "mRNA"; gene "LOC115215170"; ID ""; gene_name "LOC115215170"; transcript_id "XM_029784350.2"; product "vesicle transport protein SFT2B, transcript variant X4"; exon_number "4"; model_evidence "Supporting evidence includes similarity to: 8 Proteins, and 100% coverage of the annotated genomic feature by RNAseq alignments, including 46 samples with support for all annotated introns";
NC_043004.1	Gnomon	exon	31413223	31413258	.	+	.	gene_id "LOC115215170"; db_xref "GeneID:115215170"; gbkey "mRNA"; gene "LOC115215170"; ID ""; gene_name "LOC115215170"; transcript_id "XM_029784350.2"; product "vesicle transport protein SFT2B, transcript variant X4"; exon_number "5"; model_evidence "Supporting evidence includes similarity to: 8 Proteins, and 100% coverage of the annotated genomic feature by RNAseq alignments, including 46 samples with support for all annotated introns";
NC_043004.1	Gnomon	exon	31420379	31420467	.	+	.	gene_id "LOC115215170"; db_xref "GeneID:115215170"; gbkey "mRNA"; gene "LOC115215170"; ID ""; gene_name "LOC115215170"; transcript_id "XM_029784350.2"; product "vesicle transport protein SFT2B, transcript variant X4"; exon_number "6"; model_evidence "Supporting evidence includes similarity to: 8 Proteins, and 100% coverage of the annotated genomic feature by RNAseq alignments, including 46 samples with support for all annotated introns";
NC_043004.1	Gnomon	exon	31421666	31422016	.	+	.	gene_id "LOC115215170"; db_xref "GeneID:115215170"; gbkey "mRNA"; gene "LOC115215170"; ID ""; gene_name "LOC115215170"; transcript_id "XM_029784350.2"; product "vesicle transport protein SFT2B, transcript variant X4"; exon_number "7"; model_evidence "Supporting evidence includes similarity to: 8 Proteins, and 100% coverage of the annotated genomic feature by RNAseq alignments, including 46 samples with support for all annotated introns";
NC_043004.1	Gnomon	start_codon	31359297	31359299	.	+	0	gene_id "LOC115215170"; db_xref "GeneID:115215170"; gbkey "CDS"; gene "LOC115215170"; ID ""; gene_name "LOC115215170"; transcript_id "XM_029784350.2"; product "vesicle transport protein SFT2B isoform X4"; protein_id "XP_029640210.1"; exon_number "1";
NC_043004.1	Gnomon	stop_codon	31421703	31421705	.	+	0	gene_id "LOC115215170"; db_xref "GeneID:115215170"; gbkey "CDS"; gene "LOC115215170"; ID ""; gene_name "LOC115215170"; transcript_id "XM_029784350.2"; product "vesicle transport protein SFT2B isoform X4"; protein_id "XP_029640210.1"; exon_number "7";
NC_043004.1	Gnomon	gene	19114525	19279723	.	+	.	gene_id "LOC115215171"; db_xref "GeneID:115215171"; gbkey "Gene"; gene "LOC115215171"; gene_biotype "protein_coding"; ID ""; gene_name "LOC115215171";
NC_043004.1	Gnomon~FLAMseq	transcript	19114525	19279723	.	+	.	gene_id "LOC115215171"; ID "XM_029784351.2"; gene_name "LOC115215171"; transcript_id "FLAMseq_ext~XM_029784351.2"; three_prime_ext "6152";
NC_043004.1	Gnomon~FLAMseq	exon	19114525	19114635	.	+	.	gene_id "LOC115215171"; db_xref "GeneID:115215171"; gbkey "mRNA"; gene "LOC115215171"; ID ""; gene_name "LOC115215171"; transcript_id "FLAMseq_ext~XM_029784351.2"; product "calcitonin gene-related peptide type 1 receptor-like"; exon_number "1"; model_evidence "Supporting evidence includes similarity to: 1 Protein, and 100% coverage of the annotated genomic feature by RNAseq alignments, including 23 samples with support for all annotated introns";
NC_043004.1	Gnomon~FLAMseq	exon	19149972	19150371	.	+	.	gene_id "LOC115215171"; db_xref "GeneID:115215171"; gbkey "mRNA"; gene "LOC115215171"; ID ""; gene_name "LOC115215171"; transcript_id "FLAMseq_ext~XM_029784351.2"; product "calcitonin gene-related peptide type 1 receptor-like"; exon_number "2"; model_evidence "Supporting evidence includes similarity to: 1 Protein, and 100% coverage of the annotated genomic feature by RNAseq alignments, including 23 samples with support for all annotated introns";
NC_043004.1	Gnomon~FLAMseq	exon	19163098	19163207	.	+	.	gene_id "LOC115215171"; db_xref "GeneID:115215171"; gbkey "mRNA"; gene "LOC115215171"; ID ""; gene_name "LOC115215171"; transcript_id "FLAMseq_ext~XM_029784351.2"; product "calcitonin gene-related peptide type 1 receptor-like"; exon_number "3"; model_evidence "Supporting evidence includes similarity to: 1 Protein, and 100% coverage of the annotated genomic feature by RNAseq alignments, including 23 samples with support for all annotated introns";
NC_043004.1	Gnomon~FLAMseq	exon	19172222	19172313	.	+	.	gene_id "LOC115215171"; db_xref "GeneID:115215171"; gbkey "mRNA"; gene "LOC115215171"; ID ""; gene_name "LOC115215171"; transcript_id "FLAMseq_ext~XM_029784351.2"; product "calcitonin gene-related peptide type 1 receptor-like"; exon_number "4"; model_evidence "Supporting evidence includes similarity to: 1 Protein, and 100% coverage of the annotated genomic feature by RNAseq alignments, including 23 samples with support for all annotated introns";
NC_043004.1	Gnomon~FLAMseq	exon	19184417	19184564	.	+	.	gene_id "LOC115215171"; db_xref "GeneID:115215171"; gbkey "mRNA"; gene "LOC115215171"; ID ""; gene_name "LOC115215171"; transcript_id "FLAMseq_ext~XM_029784351.2"; product "calcitonin gene-related peptide type 1 receptor-like"; exon_number "5"; model_evidence "Supporting evidence includes similarity to: 1 Protein, and 100% coverage of the annotated genomic feature by RNAseq alignments, including 23 samples with support for all annotated introns";
NC_043004.1	Gnomon~FLAMseq	exon	19185895	19186045	.	+	.	gene_id "LOC115215171"; db_xref "GeneID:115215171"; gbkey "mRNA"; gene "LOC115215171"; ID ""; gene_name "LOC115215171"; transcript_id "FLAMseq_ext~XM_029784351.2"; product "calcitonin gene-related peptide type 1 receptor-like"; exon_number "6"; model_evidence "Supporting evidence includes similarity to: 1 Protein, and 100% coverage of the annotated genomic feature by RNAseq alignments, including 23 samples with support for all annotated introns";
NC_043004.1	Gnomon~FLAMseq	exon	19193283	19193331	.	+	.	gene_id "LOC115215171"; db_xref "GeneID:115215171"; gbkey "mRNA"; gene "LOC115215171"; ID ""; gene_name "LOC115215171"; transcript_id "FLAMseq_ext~XM_029784351.2"; product "calcitonin gene-related peptide type 1 receptor-like"; exon_number "7"; model_evidence "Supporting evidence includes similarity to: 1 Protein, and 100% coverage of the annotated genomic feature by RNAseq alignments, including 23 samples with support for all annotated introns";
NC_043004.1	Gnomon~FLAMseq	exon	19207896	19207998	.	+	.	gene_id "LOC115215171"; db_xref "GeneID:115215171"; gbkey "mRNA"; gene "LOC115215171"; ID ""; gene_name "LOC115215171"; transcript_id "FLAMseq_ext~XM_029784351.2"; product "calcitonin gene-related peptide type 1 receptor-like"; exon_number "8"; model_evidence "Supporting evidence includes similarity to: 1 Protein, and 100% coverage of the annotated genomic feature by RNAseq alignments, including 23 samples with support for all annotated introns";
NC_043004.1	Gnomon~FLAMseq	exon	19224272	19224351	.	+	.	gene_id "LOC115215171"; db_xref "GeneID:115215171"; gbkey "mRNA"; gene "LOC115215171"; ID ""; gene_name "LOC115215171"; transcript_id "FLAMseq_ext~XM_029784351.2"; product "calcitonin gene-related peptide type 1 receptor-like"; exon_number "9"; model_evidence "Supporting evidence includes similarity to: 1 Protein, and 100% coverage of the annotated genomic feature by RNAseq alignments, including 23 samples with support for all annotated introns";
NC_043004.1	Gnomon~FLAMseq	exon	19240547	19240682	.	+	.	gene_id "LOC115215171"; db_xref "GeneID:115215171"; gbkey "mRNA"; gene "LOC115215171"; ID ""; gene_name "LOC115215171"; transcript_id "FLAMseq_ext~XM_029784351.2"; product "calcitonin gene-related peptide type 1 receptor-like"; exon_number "10"; model_evidence "Supporting evidence includes similarity to: 1 Protein, and 100% coverage of the annotated genomic feature by RNAseq alignments, including 23 samples with support for all annotated introns";
NC_043004.1	Gnomon~FLAMseq	exon	19249762	19249803	.	+	.	gene_id "LOC115215171"; db_xref "GeneID:115215171"; gbkey "mRNA"; gene "LOC115215171"; ID ""; gene_name "LOC115215171"; transcript_id "FLAMseq_ext~XM_029784351.2"; product "calcitonin gene-related peptide type 1 receptor-like"; exon_number "11"; model_evidence "Supporting evidence includes similarity to: 1 Protein, and 100% coverage of the annotated genomic feature by RNAseq alignments, including 23 samples with support for all annotated introns";
NC_043004.1	Gnomon~FLAMseq	exon	19270376	19273571	.	+	.	gene_id "LOC115215171"; db_xref "GeneID:115215171"; gbkey "mRNA"; gene "LOC115215171"; ID ""; gene_name "LOC115215171"; transcript_id "FLAMseq_ext~XM_029784351.2"; product "calcitonin gene-related peptide type 1 receptor-like"; exon_number "12"; model_evidence "Supporting evidence includes similarity to: 1 Protein, and 100% coverage of the annotated genomic feature by RNAseq alignments, including 23 samples with support for all annotated introns";
NC_043004.1	Gnomon~FLAMseq	exon	19270376	19279723	.	+	.	gene_id "LOC115215171"; db_xref "GeneID:115215171"; gbkey "mRNA"; gene "LOC115215171"; ID ""; gene_name "LOC115215171"; transcript_id "FLAMseq_ext~XM_029784351.2"; product ""; exon_number "12"; model_evidence "Supporting evidence includes similarity to: 1 Protein, and 100% coverage of the annotated genomic feature by RNAseq alignments"; three_prime_ext "6152";
NC_043004.1	Gnomon	transcript	19114525	19273571	.	+	.	gene_id "LOC115215171"; ID "XM_029784351.2"; gene_name "LOC115215171"; transcript_id "XM_029784351.2";
NC_043004.1	Gnomon	CDS	19114585	19114635	.	+	0	gene_id "LOC115215171"; db_xref "GeneID:115215171"; gbkey "CDS"; gene "LOC115215171"; ID ""; gene_name "LOC115215171"; transcript_id "XM_029784351.2"; product "calcitonin gene-related peptide type 1 receptor-like"; protein_id "XP_029640211.1"; exon_number "1";
NC_043004.1	Gnomon	CDS	19149972	19150371	.	+	0	gene_id "LOC115215171"; db_xref "GeneID:115215171"; gbkey "CDS"; gene "LOC115215171"; ID ""; gene_name "LOC115215171"; transcript_id "XM_029784351.2"; product "calcitonin gene-related peptide type 1 receptor-like"; protein_id "XP_029640211.1"; exon_number "2";
NC_043004.1	Gnomon	CDS	19163098	19163207	.	+	2	gene_id "LOC115215171"; db_xref "GeneID:115215171"; gbkey "CDS"; gene "LOC115215171"; ID ""; gene_name "LOC115215171"; transcript_id "XM_029784351.2"; product "calcitonin gene-related peptide type 1 receptor-like"; protein_id "XP_029640211.1"; exon_number "3";
NC_043004.1	Gnomon	CDS	19172222	19172313	.	+	0	gene_id "LOC115215171"; db_xref "GeneID:115215171"; gbkey "CDS"; gene "LOC115215171"; ID ""; gene_name "LOC115215171"; transcript_id "XM_029784351.2"; product "calcitonin gene-related peptide type 1 receptor-like"; protein_id "XP_029640211.1"; exon_number "4";
NC_043004.1	Gnomon	CDS	19184417	19184564	.	+	1	gene_id "LOC115215171"; db_xref "GeneID:115215171"; gbkey "CDS"; gene "LOC115215171"; ID ""; gene_name "LOC115215171"; transcript_id "XM_029784351.2"; product "calcitonin gene-related peptide type 1 receptor-like"; protein_id "XP_029640211.1"; exon_number "5";
NC_043004.1	Gnomon	CDS	19185895	19186045	.	+	0	gene_id "LOC115215171"; db_xref "GeneID:115215171"; gbkey "CDS"; gene "LOC115215171"; ID ""; gene_name "LOC115215171"; transcript_id "XM_029784351.2"; product "calcitonin gene-related peptide type 1 receptor-like"; protein_id "XP_029640211.1"; exon_number "6";
NC_043004.1	Gnomon	CDS	19193283	19193331	.	+	2	gene_id "LOC115215171"; db_xref "GeneID:115215171"; gbkey "CDS"; gene "LOC115215171"; ID ""; gene_name "LOC115215171"; transcript_id "XM_029784351.2"; product "calcitonin gene-related peptide type 1 receptor-like"; protein_id "XP_029640211.1"; exon_number "7";
NC_043004.1	Gnomon	CDS	19207896	19207998	.	+	1	gene_id "LOC115215171"; db_xref "GeneID:115215171"; gbkey "CDS"; gene "LOC115215171"; ID ""; gene_name "LOC115215171"; transcript_id "XM_029784351.2"; product "calcitonin gene-related peptide type 1 receptor-like"; protein_id "XP_029640211.1"; exon_number "8";
NC_043004.1	Gnomon	CDS	19224272	19224351	.	+	0	gene_id "LOC115215171"; db_xref "GeneID:115215171"; gbkey "CDS"; gene "LOC115215171"; ID ""; gene_name "LOC115215171"; transcript_id "XM_029784351.2"; product "calcitonin gene-related peptide type 1 receptor-like"; protein_id "XP_029640211.1"; exon_number "9";
NC_043004.1	Gnomon	CDS	19240547	19240682	.	+	1	gene_id "LOC115215171"; db_xref "GeneID:115215171"; gbkey "CDS"; gene "LOC115215171"; ID ""; gene_name "LOC115215171"; transcript_id "XM_029784351.2"; product "calcitonin gene-related peptide type 1 receptor-like"; protein_id "XP_029640211.1"; exon_number "10";
NC_043004.1	Gnomon	CDS	19249762	19249803	.	+	0	gene_id "LOC115215171"; db_xref "GeneID:115215171"; gbkey "CDS"; gene "LOC115215171"; ID ""; gene_name "LOC115215171"; transcript_id "XM_029784351.2"; product "calcitonin gene-related peptide type 1 receptor-like"; protein_id "XP_029640211.1"; exon_number "11";
NC_043004.1	Gnomon	CDS	19270376	19270588	.	+	0	gene_id "LOC115215171"; db_xref "GeneID:115215171"; gbkey "CDS"; gene "LOC115215171"; ID ""; gene_name "LOC115215171"; transcript_id "XM_029784351.2"; product "calcitonin gene-related peptide type 1 receptor-like"; protein_id "XP_029640211.1"; exon_number "12";
NC_043004.1	Gnomon	exon	19114525	19114635	.	+	.	gene_id "LOC115215171"; db_xref "GeneID:115215171"; gbkey "mRNA"; gene "LOC115215171"; ID ""; gene_name "LOC115215171"; transcript_id "XM_029784351.2"; product "calcitonin gene-related peptide type 1 receptor-like"; exon_number "1"; model_evidence "Supporting evidence includes similarity to: 1 Protein, and 100% coverage of the annotated genomic feature by RNAseq alignments, including 23 samples with support for all annotated introns";
NC_043004.1	Gnomon	exon	19149972	19150371	.	+	.	gene_id "LOC115215171"; db_xref "GeneID:115215171"; gbkey "mRNA"; gene "LOC115215171"; ID ""; gene_name "LOC115215171"; transcript_id "XM_029784351.2"; product "calcitonin gene-related peptide type 1 receptor-like"; exon_number "2"; model_evidence "Supporting evidence includes similarity to: 1 Protein, and 100% coverage of the annotated genomic feature by RNAseq alignments, including 23 samples with support for all annotated introns";
NC_043004.1	Gnomon	exon	19163098	19163207	.	+	.	gene_id "LOC115215171"; db_xref "GeneID:115215171"; gbkey "mRNA"; gene "LOC115215171"; ID ""; gene_name "LOC115215171"; transcript_id "XM_029784351.2"; product "calcitonin gene-related peptide type 1 receptor-like"; exon_number "3"; model_evidence "Supporting evidence includes similarity to: 1 Protein, and 100% coverage of the annotated genomic feature by RNAseq alignments, including 23 samples with support for all annotated introns";
NC_043004.1	Gnomon	exon	19172222	19172313	.	+	.	gene_id "LOC115215171"; db_xref "GeneID:115215171"; gbkey "mRNA"; gene "LOC115215171"; ID ""; gene_name "LOC115215171"; transcript_id "XM_029784351.2"; product "calcitonin gene-related peptide type 1 receptor-like"; exon_number "4"; model_evidence "Supporting evidence includes similarity to: 1 Protein, and 100% coverage of the annotated genomic feature by RNAseq alignments, including 23 samples with support for all annotated introns";
NC_043004.1	Gnomon	exon	19184417	19184564	.	+	.	gene_id "LOC115215171"; db_xref "GeneID:115215171"; gbkey "mRNA"; gene "LOC115215171"; ID ""; gene_name "LOC115215171"; transcript_id "XM_029784351.2"; product "calcitonin gene-related peptide type 1 receptor-like"; exon_number "5"; model_evidence "Supporting evidence includes similarity to: 1 Protein, and 100% coverage of the annotated genomic feature by RNAseq alignments, including 23 samples with support for all annotated introns";
NC_043004.1	Gnomon	exon	19185895	19186045	.	+	.	gene_id "LOC115215171"; db_xref "GeneID:115215171"; gbkey "mRNA"; gene "LOC115215171"; ID ""; gene_name "LOC115215171"; transcript_id "XM_029784351.2"; product "calcitonin gene-related peptide type 1 receptor-like"; exon_number "6"; model_evidence "Supporting evidence includes similarity to: 1 Protein, and 100% coverage of the annotated genomic feature by RNAseq alignments, including 23 samples with support for all annotated introns";
NC_043004.1	Gnomon	exon	19193283	19193331	.	+	.	gene_id "LOC115215171"; db_xref "GeneID:115215171"; gbkey "mRNA"; gene "LOC115215171"; ID ""; gene_name "LOC115215171"; transcript_id "XM_029784351.2"; product "calcitonin gene-related peptide type 1 receptor-like"; exon_number "7"; model_evidence "Supporting evidence includes similarity to: 1 Protein, and 100% coverage of the annotated genomic feature by RNAseq alignments, including 23 samples with support for all annotated introns";
NC_043004.1	Gnomon	exon	19207896	19207998	.	+	.	gene_id "LOC115215171"; db_xref "GeneID:115215171"; gbkey "mRNA"; gene "LOC115215171"; ID ""; gene_name "LOC115215171"; transcript_id "XM_029784351.2"; product "calcitonin gene-related peptide type 1 receptor-like"; exon_number "8"; model_evidence "Supporting evidence includes similarity to: 1 Protein, and 100% coverage of the annotated genomic feature by RNAseq alignments, including 23 samples with support for all annotated introns";
NC_043004.1	Gnomon	exon	19224272	19224351	.	+	.	gene_id "LOC115215171"; db_xref "GeneID:115215171"; gbkey "mRNA"; gene "LOC115215171"; ID ""; gene_name "LOC115215171"; transcript_id "XM_029784351.2"; product "calcitonin gene-related peptide type 1 receptor-like"; exon_number "9"; model_evidence "Supporting evidence includes similarity to: 1 Protein, and 100% coverage of the annotated genomic feature by RNAseq alignments, including 23 samples with support for all annotated introns";
NC_043004.1	Gnomon	exon	19240547	19240682	.	+	.	gene_id "LOC115215171"; db_xref "GeneID:115215171"; gbkey "mRNA"; gene "LOC115215171"; ID ""; gene_name "LOC115215171"; transcript_id "XM_029784351.2"; product "calcitonin gene-related peptide type 1 receptor-like"; exon_number "10"; model_evidence "Supporting evidence includes similarity to: 1 Protein, and 100% coverage of the annotated genomic feature by RNAseq alignments, including 23 samples with support for all annotated introns";
NC_043004.1	Gnomon	exon	19249762	19249803	.	+	.	gene_id "LOC115215171"; db_xref "GeneID:115215171"; gbkey "mRNA"; gene "LOC115215171"; ID ""; gene_name "LOC115215171"; transcript_id "XM_029784351.2"; product "calcitonin gene-related peptide type 1 receptor-like"; exon_number "11"; model_evidence "Supporting evidence includes similarity to: 1 Protein, and 100% coverage of the annotated genomic feature by RNAseq alignments, including 23 samples with support for all annotated introns";
NC_043004.1	Gnomon	exon	19270376	19273571	.	+	.	gene_id "LOC115215171"; db_xref "GeneID:115215171"; gbkey "mRNA"; gene "LOC115215171"; ID ""; gene_name "LOC115215171"; transcript_id "XM_029784351.2"; product "calcitonin gene-related peptide type 1 receptor-like"; exon_number "12"; model_evidence "Supporting evidence includes similarity to: 1 Protein, and 100% coverage of the annotated genomic feature by RNAseq alignments, including 23 samples with support for all annotated introns";
NC_043004.1	Gnomon	start_codon	19114585	19114587	.	+	0	gene_id "LOC115215171"; db_xref "GeneID:115215171"; gbkey "CDS"; gene "LOC115215171"; ID ""; gene_name "LOC115215171"; transcript_id "XM_029784351.2"; product "calcitonin gene-related peptide type 1 receptor-like"; protein_id "XP_029640211.1"; exon_number "1";
NC_043004.1	Gnomon	stop_codon	19270589	19270591	.	+	0	gene_id "LOC115215171"; db_xref "GeneID:115215171"; gbkey "CDS"; gene "LOC115215171"; ID ""; gene_name "LOC115215171"; transcript_id "XM_029784351.2"; product "calcitonin gene-related peptide type 1 receptor-like"; protein_id "XP_029640211.1"; exon_number "12";
NC_043004.1	Gnomon	gene	63101949	63140887	.	-	.	gene_id "LOC115215172"; db_xref "GeneID:115215172"; gbkey "Gene"; gene "LOC115215172"; gene_biotype "protein_coding"; ID ""; gene_name "LOC115215172";
NC_043004.1	Gnomon~FLAMseq~Covext	transcript	63101949	63140887	.	-	.	gene_id "LOC115215172"; ID "XM_029784352.2"; gene_name "LOC115215172"; transcript_id "Covext~FLAMseq_ext~XM_029784352.2"; three_prime_ext "2180";
NC_043004.1	Covext	exon	63104580	63105857	.	-	.	gene_id "LOC115215172"; db_xref "GeneID:115215172"; gbkey "mRNA"; gene "LOC115215172"; ID ""; gene_name "LOC115215172"; transcript_id "Covext~FLAMseq_ext~XM_029784352.2"; product "uncharacterized LOC115215172, transcript variant X2"; exon_number "8"; model_evidence "Supporting evidence includes similarity to: 100% coverage of the annotated genomic feature by RNAseq alignments, including 1 sample with support for all annotated introns";
NC_043004.1	Covext	exon	63107085	63107161	.	-	.	gene_id "LOC115215172"; db_xref "GeneID:115215172"; gbkey "mRNA"; gene "LOC115215172"; ID ""; gene_name "LOC115215172"; transcript_id "Covext~FLAMseq_ext~XM_029784352.2"; product "uncharacterized LOC115215172, transcript variant X2"; exon_number "7"; model_evidence "Supporting evidence includes similarity to: 100% coverage of the annotated genomic feature by RNAseq alignments, including 1 sample with support for all annotated introns";
NC_043004.1	Covext	exon	63111227	63111331	.	-	.	gene_id "LOC115215172"; db_xref "GeneID:115215172"; gbkey "mRNA"; gene "LOC115215172"; ID ""; gene_name "LOC115215172"; transcript_id "Covext~FLAMseq_ext~XM_029784352.2"; product "uncharacterized LOC115215172, transcript variant X2"; exon_number "6"; model_evidence "Supporting evidence includes similarity to: 100% coverage of the annotated genomic feature by RNAseq alignments, including 1 sample with support for all annotated introns";
NC_043004.1	Covext	exon	63114206	63114259	.	-	.	gene_id "LOC115215172"; db_xref "GeneID:115215172"; gbkey "mRNA"; gene "LOC115215172"; ID ""; gene_name "LOC115215172"; transcript_id "Covext~FLAMseq_ext~XM_029784352.2"; product "uncharacterized LOC115215172, transcript variant X2"; exon_number "5"; model_evidence "Supporting evidence includes similarity to: 100% coverage of the annotated genomic feature by RNAseq alignments, including 1 sample with support for all annotated introns";
NC_043004.1	Covext	exon	63118668	63118745	.	-	.	gene_id "LOC115215172"; db_xref "GeneID:115215172"; gbkey "mRNA"; gene "LOC115215172"; ID ""; gene_name "LOC115215172"; transcript_id "Covext~FLAMseq_ext~XM_029784352.2"; product "uncharacterized LOC115215172, transcript variant X2"; exon_number "4"; model_evidence "Supporting evidence includes similarity to: 100% coverage of the annotated genomic feature by RNAseq alignments, including 1 sample with support for all annotated introns";
NC_043004.1	Covext	exon	63120068	63120106	.	-	.	gene_id "LOC115215172"; db_xref "GeneID:115215172"; gbkey "mRNA"; gene "LOC115215172"; ID ""; gene_name "LOC115215172"; transcript_id "Covext~FLAMseq_ext~XM_029784352.2"; product "uncharacterized LOC115215172, transcript variant X2"; exon_number "3"; model_evidence "Supporting evidence includes similarity to: 100% coverage of the annotated genomic feature by RNAseq alignments, including 1 sample with support for all annotated introns";
NC_043004.1	Covext	exon	63124051	63124130	.	-	.	gene_id "LOC115215172"; db_xref "GeneID:115215172"; gbkey "mRNA"; gene "LOC115215172"; ID ""; gene_name "LOC115215172"; transcript_id "Covext~FLAMseq_ext~XM_029784352.2"; product "uncharacterized LOC115215172, transcript variant X2"; exon_number "2"; model_evidence "Supporting evidence includes similarity to: 100% coverage of the annotated genomic feature by RNAseq alignments, including 1 sample with support for all annotated introns";
NC_043004.1	Covext	exon	63140739	63140887	.	-	.	gene_id "LOC115215172"; db_xref "GeneID:115215172"; gbkey "mRNA"; gene "LOC115215172"; ID ""; gene_name "LOC115215172"; transcript_id "Covext~FLAMseq_ext~XM_029784352.2"; product "uncharacterized LOC115215172, transcript variant X2"; exon_number "1"; model_evidence "Supporting evidence includes similarity to: 100% coverage of the annotated genomic feature by RNAseq alignments, including 1 sample with support for all annotated introns";
NC_043004.1	Covext	exon	63102400	63105857	.	-	.	gene_id "LOC115215172"; db_xref "GeneID:115215172"; gbkey "mRNA"; gene "LOC115215172"; ID ""; gene_name "LOC115215172"; transcript_id "Covext~FLAMseq_ext~XM_029784352.2"; product "uncharacterized LOC115215172"; exon_number "8"; model_evidence "Supporting evidence includes similarity to: 100% coverage of the annotated genomic feature by RNAseq alignments"; three_prime_ext "2180";
NC_043004.1	Covext	exon	63101949	63105857	.	-	.	gene_id "LOC115215172"; db_xref "GeneID:115215172"; gbkey "mRNA"; gene "LOC115215172"; ID ""; gene_name "LOC115215172"; transcript_id "Covext~FLAMseq_ext~XM_029784352.2"; product "uncharacterized LOC115215172"; exon_number "8"; model_evidence "Supporting evidence includes similarity to: 100% coverage of the annotated genomic feature by RNAseq alignments"; three_prime_ext "451";
NC_043004.1	Gnomon~FLAMseq	transcript	63102400	63140887	.	-	.	gene_id "LOC115215172"; ID "XM_029784352.2"; gene_name "LOC115215172"; transcript_id "FLAMseq_ext~XM_029784352.2"; three_prime_ext "2180";
NC_043004.1	Gnomon~FLAMseq	exon	63104580	63105857	.	-	.	gene_id "LOC115215172"; db_xref "GeneID:115215172"; gbkey "mRNA"; gene "LOC115215172"; ID ""; gene_name "LOC115215172"; transcript_id "FLAMseq_ext~XM_029784352.2"; product "uncharacterized LOC115215172, transcript variant X2"; exon_number "8"; model_evidence "Supporting evidence includes similarity to: 100% coverage of the annotated genomic feature by RNAseq alignments, including 1 sample with support for all annotated introns";
NC_043004.1	Gnomon~FLAMseq	exon	63107085	63107161	.	-	.	gene_id "LOC115215172"; db_xref "GeneID:115215172"; gbkey "mRNA"; gene "LOC115215172"; ID ""; gene_name "LOC115215172"; transcript_id "FLAMseq_ext~XM_029784352.2"; product "uncharacterized LOC115215172, transcript variant X2"; exon_number "7"; model_evidence "Supporting evidence includes similarity to: 100% coverage of the annotated genomic feature by RNAseq alignments, including 1 sample with support for all annotated introns";
NC_043004.1	Gnomon~FLAMseq	exon	63111227	63111331	.	-	.	gene_id "LOC115215172"; db_xref "GeneID:115215172"; gbkey "mRNA"; gene "LOC115215172"; ID ""; gene_name "LOC115215172"; transcript_id "FLAMseq_ext~XM_029784352.2"; product "uncharacterized LOC115215172, transcript variant X2"; exon_number "6"; model_evidence "Supporting evidence includes similarity to: 100% coverage of the annotated genomic feature by RNAseq alignments, including 1 sample with support for all annotated introns";
NC_043004.1	Gnomon~FLAMseq	exon	63114206	63114259	.	-	.	gene_id "LOC115215172"; db_xref "GeneID:115215172"; gbkey "mRNA"; gene "LOC115215172"; ID ""; gene_name "LOC115215172"; transcript_id "FLAMseq_ext~XM_029784352.2"; product "uncharacterized LOC115215172, transcript variant X2"; exon_number "5"; model_evidence "Supporting evidence includes similarity to: 100% coverage of the annotated genomic feature by RNAseq alignments, including 1 sample with support for all annotated introns";
NC_043004.1	Gnomon~FLAMseq	exon	63118668	63118745	.	-	.	gene_id "LOC115215172"; db_xref "GeneID:115215172"; gbkey "mRNA"; gene "LOC115215172"; ID ""; gene_name "LOC115215172"; transcript_id "FLAMseq_ext~XM_029784352.2"; product "uncharacterized LOC115215172, transcript variant X2"; exon_number "4"; model_evidence "Supporting evidence includes similarity to: 100% coverage of the annotated genomic feature by RNAseq alignments, including 1 sample with support for all annotated introns";
NC_043004.1	Gnomon~FLAMseq	exon	63120068	63120106	.	-	.	gene_id "LOC115215172"; db_xref "GeneID:115215172"; gbkey "mRNA"; gene "LOC115215172"; ID ""; gene_name "LOC115215172"; transcript_id "FLAMseq_ext~XM_029784352.2"; product "uncharacterized LOC115215172, transcript variant X2"; exon_number "3"; model_evidence "Supporting evidence includes similarity to: 100% coverage of the annotated genomic feature by RNAseq alignments, including 1 sample with support for all annotated introns";
NC_043004.1	Gnomon~FLAMseq	exon	63124051	63124130	.	-	.	gene_id "LOC115215172"; db_xref "GeneID:115215172"; gbkey "mRNA"; gene "LOC115215172"; ID ""; gene_name "LOC115215172"; transcript_id "FLAMseq_ext~XM_029784352.2"; product "uncharacterized LOC115215172, transcript variant X2"; exon_number "2"; model_evidence "Supporting evidence includes similarity to: 100% coverage of the annotated genomic feature by RNAseq alignments, including 1 sample with support for all annotated introns";
NC_043004.1	Gnomon~FLAMseq	exon	63140739	63140887	.	-	.	gene_id "LOC115215172"; db_xref "GeneID:115215172"; gbkey "mRNA"; gene "LOC115215172"; ID ""; gene_name "LOC115215172"; transcript_id "FLAMseq_ext~XM_029784352.2"; product "uncharacterized LOC115215172, transcript variant X2"; exon_number "1"; model_evidence "Supporting evidence includes similarity to: 100% coverage of the annotated genomic feature by RNAseq alignments, including 1 sample with support for all annotated introns";
NC_043004.1	Gnomon~FLAMseq	exon	63102400	63105857	.	-	.	gene_id "LOC115215172"; db_xref "GeneID:115215172"; gbkey "mRNA"; gene "LOC115215172"; ID ""; gene_name "LOC115215172"; transcript_id "FLAMseq_ext~XM_029784352.2"; product "uncharacterized LOC115215172"; exon_number "8"; model_evidence "Supporting evidence includes similarity to: 100% coverage of the annotated genomic feature by RNAseq alignments"; three_prime_ext "2180";
NC_043004.1	Gnomon	transcript	63104580	63140887	.	-	.	gene_id "LOC115215172"; ID "XM_029784352.2"; gene_name "LOC115215172"; transcript_id "XM_029784352.2";
NC_043004.1	Gnomon	CDS	63105755	63105857	.	-	1	gene_id "LOC115215172"; db_xref "GeneID:115215172"; gbkey "CDS"; gene "LOC115215172"; ID ""; gene_name "LOC115215172"; transcript_id "XM_029784352.2"; product "uncharacterized protein LOC115215172 isoform X2"; protein_id "XP_029640212.1"; exon_number "8";
NC_043004.1	Gnomon	CDS	63107085	63107161	.	-	0	gene_id "LOC115215172"; db_xref "GeneID:115215172"; gbkey "CDS"; gene "LOC115215172"; ID ""; gene_name "LOC115215172"; transcript_id "XM_029784352.2"; product "uncharacterized protein LOC115215172 isoform X2"; protein_id "XP_029640212.1"; exon_number "7";
NC_043004.1	Gnomon	CDS	63111227	63111331	.	-	0	gene_id "LOC115215172"; db_xref "GeneID:115215172"; gbkey "CDS"; gene "LOC115215172"; ID ""; gene_name "LOC115215172"; transcript_id "XM_029784352.2"; product "uncharacterized protein LOC115215172 isoform X2"; protein_id "XP_029640212.1"; exon_number "6";
NC_043004.1	Gnomon	CDS	63114206	63114259	.	-	0	gene_id "LOC115215172"; db_xref "GeneID:115215172"; gbkey "CDS"; gene "LOC115215172"; ID ""; gene_name "LOC115215172"; transcript_id "XM_029784352.2"; product "uncharacterized protein LOC115215172 isoform X2"; protein_id "XP_029640212.1"; exon_number "5";
NC_043004.1	Gnomon	exon	63104580	63105857	.	-	.	gene_id "LOC115215172"; db_xref "GeneID:115215172"; gbkey "mRNA"; gene "LOC115215172"; ID ""; gene_name "LOC115215172"; transcript_id "XM_029784352.2"; product "uncharacterized LOC115215172, transcript variant X2"; exon_number "8"; model_evidence "Supporting evidence includes similarity to: 100% coverage of the annotated genomic feature by RNAseq alignments, including 1 sample with support for all annotated introns";
NC_043004.1	Gnomon	exon	63107085	63107161	.	-	.	gene_id "LOC115215172"; db_xref "GeneID:115215172"; gbkey "mRNA"; gene "LOC115215172"; ID ""; gene_name "LOC115215172"; transcript_id "XM_029784352.2"; product "uncharacterized LOC115215172, transcript variant X2"; exon_number "7"; model_evidence "Supporting evidence includes similarity to: 100% coverage of the annotated genomic feature by RNAseq alignments, including 1 sample with support for all annotated introns";
NC_043004.1	Gnomon	exon	63111227	63111331	.	-	.	gene_id "LOC115215172"; db_xref "GeneID:115215172"; gbkey "mRNA"; gene "LOC115215172"; ID ""; gene_name "LOC115215172"; transcript_id "XM_029784352.2"; product "uncharacterized LOC115215172, transcript variant X2"; exon_number "6"; model_evidence "Supporting evidence includes similarity to: 100% coverage of the annotated genomic feature by RNAseq alignments, including 1 sample with support for all annotated introns";
NC_043004.1	Gnomon	exon	63114206	63114259	.	-	.	gene_id "LOC115215172"; db_xref "GeneID:115215172"; gbkey "mRNA"; gene "LOC115215172"; ID ""; gene_name "LOC115215172"; transcript_id "XM_029784352.2"; product "uncharacterized LOC115215172, transcript variant X2"; exon_number "5"; model_evidence "Supporting evidence includes similarity to: 100% coverage of the annotated genomic feature by RNAseq alignments, including 1 sample with support for all annotated introns";
NC_043004.1	Gnomon	exon	63118668	63118745	.	-	.	gene_id "LOC115215172"; db_xref "GeneID:115215172"; gbkey "mRNA"; gene "LOC115215172"; ID ""; gene_name "LOC115215172"; transcript_id "XM_029784352.2"; product "uncharacterized LOC115215172, transcript variant X2"; exon_number "4"; model_evidence "Supporting evidence includes similarity to: 100% coverage of the annotated genomic feature by RNAseq alignments, including 1 sample with support for all annotated introns";
NC_043004.1	Gnomon	exon	63120068	63120106	.	-	.	gene_id "LOC115215172"; db_xref "GeneID:115215172"; gbkey "mRNA"; gene "LOC115215172"; ID ""; gene_name "LOC115215172"; transcript_id "XM_029784352.2"; product "uncharacterized LOC115215172, transcript variant X2"; exon_number "3"; model_evidence "Supporting evidence includes similarity to: 100% coverage of the annotated genomic feature by RNAseq alignments, including 1 sample with support for all annotated introns";
NC_043004.1	Gnomon	exon	63124051	63124130	.	-	.	gene_id "LOC115215172"; db_xref "GeneID:115215172"; gbkey "mRNA"; gene "LOC115215172"; ID ""; gene_name "LOC115215172"; transcript_id "XM_029784352.2"; product "uncharacterized LOC115215172, transcript variant X2"; exon_number "2"; model_evidence "Supporting evidence includes similarity to: 100% coverage of the annotated genomic feature by RNAseq alignments, including 1 sample with support for all annotated introns";
NC_043004.1	Gnomon	exon	63140739	63140887	.	-	.	gene_id "LOC115215172"; db_xref "GeneID:115215172"; gbkey "mRNA"; gene "LOC115215172"; ID ""; gene_name "LOC115215172"; transcript_id "XM_029784352.2"; product "uncharacterized LOC115215172, transcript variant X2"; exon_number "1"; model_evidence "Supporting evidence includes similarity to: 100% coverage of the annotated genomic feature by RNAseq alignments, including 1 sample with support for all annotated introns";
NC_043004.1	Gnomon	start_codon	63114257	63114259	.	-	0	gene_id "LOC115215172"; db_xref "GeneID:115215172"; gbkey "CDS"; gene "LOC115215172"; ID ""; gene_name "LOC115215172"; transcript_id "XM_029784352.2"; product "uncharacterized protein LOC115215172 isoform X2"; protein_id "XP_029640212.1"; exon_number "5";
NC_043004.1	Gnomon	stop_codon	63105752	63105754	.	-	0	gene_id "LOC115215172"; db_xref "GeneID:115215172"; gbkey "CDS"; gene "LOC115215172"; ID ""; gene_name "LOC115215172"; transcript_id "XM_029784352.2"; product "uncharacterized protein LOC115215172 isoform X2"; protein_id "XP_029640212.1"; exon_number "8";
NC_043004.1	Gnomon	transcript	63104580	63140887	.	-	.	gene_id "LOC115215172"; ID "XM_029784354.2"; gene_name "LOC115215172"; transcript_id "XM_029784354.2";
NC_043004.1	Gnomon	CDS	63111327	63111331	.	-	2	gene_id "LOC115215172"; db_xref "GeneID:115215172"; gbkey "CDS"; gene "LOC115215172"; ID ""; gene_name "LOC115215172"; transcript_id "XM_029784354.2"; product "uncharacterized protein LOC115215172 isoform X3"; protein_id "XP_029640214.1"; exon_number "7";
NC_043004.1	Gnomon	CDS	63114206	63114259	.	-	2	gene_id "LOC115215172"; db_xref "GeneID:115215172"; gbkey "CDS"; gene "LOC115215172"; ID ""; gene_name "LOC115215172"; transcript_id "XM_029784354.2"; product "uncharacterized protein LOC115215172 isoform X3"; protein_id "XP_029640214.1"; exon_number "6";
NC_043004.1	Gnomon	CDS	63118668	63118745	.	-	2	gene_id "LOC115215172"; db_xref "GeneID:115215172"; gbkey "CDS"; gene "LOC115215172"; ID ""; gene_name "LOC115215172"; transcript_id "XM_029784354.2"; product "uncharacterized protein LOC115215172 isoform X3"; protein_id "XP_029640214.1"; exon_number "5";
NC_043004.1	Gnomon	CDS	63120068	63120106	.	-	2	gene_id "LOC115215172"; db_xref "GeneID:115215172"; gbkey "CDS"; gene "LOC115215172"; ID ""; gene_name "LOC115215172"; transcript_id "XM_029784354.2"; product "uncharacterized protein LOC115215172 isoform X3"; protein_id "XP_029640214.1"; exon_number "4";
NC_043004.1	Gnomon	CDS	63124051	63124130	.	-	1	gene_id "LOC115215172"; db_xref "GeneID:115215172"; gbkey "CDS"; gene "LOC115215172"; ID ""; gene_name "LOC115215172"; transcript_id "XM_029784354.2"; product "uncharacterized protein LOC115215172 isoform X3"; protein_id "XP_029640214.1"; exon_number "3";
NC_043004.1	Gnomon	CDS	63136696	63136731	.	-	1	gene_id "LOC115215172"; db_xref "GeneID:115215172"; gbkey "CDS"; gene "LOC115215172"; ID ""; gene_name "LOC115215172"; transcript_id "XM_029784354.2"; product "uncharacterized protein LOC115215172 isoform X3"; protein_id "XP_029640214.1"; exon_number "2";
NC_043004.1	Gnomon	CDS	63140739	63140740	.	-	0	gene_id "LOC115215172"; db_xref "GeneID:115215172"; gbkey "CDS"; gene "LOC115215172"; ID ""; gene_name "LOC115215172"; transcript_id "XM_029784354.2"; product "uncharacterized protein LOC115215172 isoform X3"; protein_id "XP_029640214.1"; exon_number "1";
NC_043004.1	Gnomon	exon	63104580	63105857	.	-	.	gene_id "LOC115215172"; db_xref "GeneID:115215172"; gbkey "mRNA"; gene "LOC115215172"; ID ""; gene_name "LOC115215172"; transcript_id "XM_029784354.2"; product "uncharacterized LOC115215172, transcript variant X4"; exon_number "9"; model_evidence "Supporting evidence includes similarity to: 100% coverage of the annotated genomic feature by RNAseq alignments, including 1 sample with support for all annotated introns";
NC_043004.1	Gnomon	exon	63107085	63107161	.	-	.	gene_id "LOC115215172"; db_xref "GeneID:115215172"; gbkey "mRNA"; gene "LOC115215172"; ID ""; gene_name "LOC115215172"; transcript_id "XM_029784354.2"; product "uncharacterized LOC115215172, transcript variant X4"; exon_number "8"; model_evidence "Supporting evidence includes similarity to: 100% coverage of the annotated genomic feature by RNAseq alignments, including 1 sample with support for all annotated introns";
NC_043004.1	Gnomon	exon	63111227	63111331	.	-	.	gene_id "LOC115215172"; db_xref "GeneID:115215172"; gbkey "mRNA"; gene "LOC115215172"; ID ""; gene_name "LOC115215172"; transcript_id "XM_029784354.2"; product "uncharacterized LOC115215172, transcript variant X4"; exon_number "7"; model_evidence "Supporting evidence includes similarity to: 100% coverage of the annotated genomic feature by RNAseq alignments, including 1 sample with support for all annotated introns";
NC_043004.1	Gnomon	exon	63114206	63114259	.	-	.	gene_id "LOC115215172"; db_xref "GeneID:115215172"; gbkey "mRNA"; gene "LOC115215172"; ID ""; gene_name "LOC115215172"; transcript_id "XM_029784354.2"; product "uncharacterized LOC115215172, transcript variant X4"; exon_number "6"; model_evidence "Supporting evidence includes similarity to: 100% coverage of the annotated genomic feature by RNAseq alignments, including 1 sample with support for all annotated introns";
NC_043004.1	Gnomon	exon	63118668	63118745	.	-	.	gene_id "LOC115215172"; db_xref "GeneID:115215172"; gbkey "mRNA"; gene "LOC115215172"; ID ""; gene_name "LOC115215172"; transcript_id "XM_029784354.2"; product "uncharacterized LOC115215172, transcript variant X4"; exon_number "5"; model_evidence "Supporting evidence includes similarity to: 100% coverage of the annotated genomic feature by RNAseq alignments, including 1 sample with support for all annotated introns";
NC_043004.1	Gnomon	exon	63120068	63120106	.	-	.	gene_id "LOC115215172"; db_xref "GeneID:115215172"; gbkey "mRNA"; gene "LOC115215172"; ID ""; gene_name "LOC115215172"; transcript_id "XM_029784354.2"; product "uncharacterized LOC115215172, transcript variant X4"; exon_number "4"; model_evidence "Supporting evidence includes similarity to: 100% coverage of the annotated genomic feature by RNAseq alignments, including 1 sample with support for all annotated introns";
NC_043004.1	Gnomon	exon	63124051	63124130	.	-	.	gene_id "LOC115215172"; db_xref "GeneID:115215172"; gbkey "mRNA"; gene "LOC115215172"; ID ""; gene_name "LOC115215172"; transcript_id "XM_029784354.2"; product "uncharacterized LOC115215172, transcript variant X4"; exon_number "3"; model_evidence "Supporting evidence includes similarity to: 100% coverage of the annotated genomic feature by RNAseq alignments, including 1 sample with support for all annotated introns";
NC_043004.1	Gnomon	exon	63136696	63136731	.	-	.	gene_id "LOC115215172"; db_xref "GeneID:115215172"; gbkey "mRNA"; gene "LOC115215172"; ID ""; gene_name "LOC115215172"; transcript_id "XM_029784354.2"; product "uncharacterized LOC115215172, transcript variant X4"; exon_number "2"; model_evidence "Supporting evidence includes similarity to: 100% coverage of the annotated genomic feature by RNAseq alignments, including 1 sample with support for all annotated introns";
NC_043004.1	Gnomon	exon	63140739	63140887	.	-	.	gene_id "LOC115215172"; db_xref "GeneID:115215172"; gbkey "mRNA"; gene "LOC115215172"; ID ""; gene_name "LOC115215172"; transcript_id "XM_029784354.2"; product "uncharacterized LOC115215172, transcript variant X4"; exon_number "1"; model_evidence "Supporting evidence includes similarity to: 100% coverage of the annotated genomic feature by RNAseq alignments, including 1 sample with support for all annotated introns";
NC_043004.1	Gnomon	start_codon	63136731	63136731	.	-	1	gene_id "LOC115215172"; db_xref "GeneID:115215172"; gbkey "CDS"; gene "LOC115215172"; ID ""; gene_name "LOC115215172"; transcript_id "XM_029784354.2"; product "uncharacterized protein LOC115215172 isoform X3"; protein_id "XP_029640214.1"; exon_number "2";
NC_043004.1	Gnomon	start_codon	63140739	63140740	.	-	0	gene_id "LOC115215172"; db_xref "GeneID:115215172"; gbkey "CDS"; gene "LOC115215172"; ID ""; gene_name "LOC115215172"; transcript_id "XM_029784354.2"; product "uncharacterized protein LOC115215172 isoform X3"; protein_id "XP_029640214.1"; exon_number "1";
NC_043004.1	Gnomon	stop_codon	63111324	63111326	.	-	0	gene_id "LOC115215172"; db_xref "GeneID:115215172"; gbkey "CDS"; gene "LOC115215172"; ID ""; gene_name "LOC115215172"; transcript_id "XM_029784354.2"; product "uncharacterized protein LOC115215172 isoform X3"; protein_id "XP_029640214.1"; exon_number "7";
NC_043004.1	Gnomon	transcript	63104580	63140887	.	-	.	gene_id "LOC115215172"; ID "XM_036505433.1"; gene_name "LOC115215172"; transcript_id "XM_036505433.1";
NC_043004.1	Gnomon	CDS	63111327	63111331	.	-	2	gene_id "LOC115215172"; db_xref "GeneID:115215172"; gbkey "CDS"; gene "LOC115215172"; ID ""; gene_name "LOC115215172"; transcript_id "XM_036505433.1"; product "uncharacterized protein LOC115215172 isoform X1"; protein_id "XP_036361326.1"; exon_number "8";
NC_043004.1	Gnomon	CDS	63114206	63114259	.	-	2	gene_id "LOC115215172"; db_xref "GeneID:115215172"; gbkey "CDS"; gene "LOC115215172"; ID ""; gene_name "LOC115215172"; transcript_id "XM_036505433.1"; product "uncharacterized protein LOC115215172 isoform X1"; protein_id "XP_036361326.1"; exon_number "7";
NC_043004.1	Gnomon	CDS	63115508	63115585	.	-	2	gene_id "LOC115215172"; db_xref "GeneID:115215172"; gbkey "CDS"; gene "LOC115215172"; ID ""; gene_name "LOC115215172"; transcript_id "XM_036505433.1"; product "uncharacterized protein LOC115215172 isoform X1"; protein_id "XP_036361326.1"; exon_number "6";
NC_043004.1	Gnomon	CDS	63118668	63118745	.	-	2	gene_id "LOC115215172"; db_xref "GeneID:115215172"; gbkey "CDS"; gene "LOC115215172"; ID ""; gene_name "LOC115215172"; transcript_id "XM_036505433.1"; product "uncharacterized protein LOC115215172 isoform X1"; protein_id "XP_036361326.1"; exon_number "5";
NC_043004.1	Gnomon	CDS	63120068	63120106	.	-	2	gene_id "LOC115215172"; db_xref "GeneID:115215172"; gbkey "CDS"; gene "LOC115215172"; ID ""; gene_name "LOC115215172"; transcript_id "XM_036505433.1"; product "uncharacterized protein LOC115215172 isoform X1"; protein_id "XP_036361326.1"; exon_number "4";
NC_043004.1	Gnomon	CDS	63124051	63124130	.	-	1	gene_id "LOC115215172"; db_xref "GeneID:115215172"; gbkey "CDS"; gene "LOC115215172"; ID ""; gene_name "LOC115215172"; transcript_id "XM_036505433.1"; product "uncharacterized protein LOC115215172 isoform X1"; protein_id "XP_036361326.1"; exon_number "3";
NC_043004.1	Gnomon	CDS	63136696	63136731	.	-	1	gene_id "LOC115215172"; db_xref "GeneID:115215172"; gbkey "CDS"; gene "LOC115215172"; ID ""; gene_name "LOC115215172"; transcript_id "XM_036505433.1"; product "uncharacterized protein LOC115215172 isoform X1"; protein_id "XP_036361326.1"; exon_number "2";
NC_043004.1	Gnomon	CDS	63140739	63140740	.	-	0	gene_id "LOC115215172"; db_xref "GeneID:115215172"; gbkey "CDS"; gene "LOC115215172"; ID ""; gene_name "LOC115215172"; transcript_id "XM_036505433.1"; product "uncharacterized protein LOC115215172 isoform X1"; protein_id "XP_036361326.1"; exon_number "1";
NC_043004.1	Gnomon	exon	63104580	63105857	.	-	.	gene_id "LOC115215172"; db_xref "GeneID:115215172"; gbkey "mRNA"; gene "LOC115215172"; ID ""; gene_name "LOC115215172"; transcript_id "XM_036505433.1"; product "uncharacterized LOC115215172, transcript variant X1"; exon_number "11"; model_evidence "Supporting evidence includes similarity to: 100% coverage of the annotated genomic feature by RNAseq alignments";
NC_043004.1	Gnomon	exon	63107085	63107161	.	-	.	gene_id "LOC115215172"; db_xref "GeneID:115215172"; gbkey "mRNA"; gene "LOC115215172"; ID ""; gene_name "LOC115215172"; transcript_id "XM_036505433.1"; product "uncharacterized LOC115215172, transcript variant X1"; exon_number "10"; model_evidence "Supporting evidence includes similarity to: 100% coverage of the annotated genomic feature by RNAseq alignments";
NC_043004.1	Gnomon	exon	63108314	63108386	.	-	.	gene_id "LOC115215172"; db_xref "GeneID:115215172"; gbkey "mRNA"; gene "LOC115215172"; ID ""; gene_name "LOC115215172"; transcript_id "XM_036505433.1"; product "uncharacterized LOC115215172, transcript variant X1"; exon_number "9"; model_evidence "Supporting evidence includes similarity to: 100% coverage of the annotated genomic feature by RNAseq alignments";
NC_043004.1	Gnomon	exon	63111227	63111331	.	-	.	gene_id "LOC115215172"; db_xref "GeneID:115215172"; gbkey "mRNA"; gene "LOC115215172"; ID ""; gene_name "LOC115215172"; transcript_id "XM_036505433.1"; product "uncharacterized LOC115215172, transcript variant X1"; exon_number "8"; model_evidence "Supporting evidence includes similarity to: 100% coverage of the annotated genomic feature by RNAseq alignments";
NC_043004.1	Gnomon	exon	63114206	63114259	.	-	.	gene_id "LOC115215172"; db_xref "GeneID:115215172"; gbkey "mRNA"; gene "LOC115215172"; ID ""; gene_name "LOC115215172"; transcript_id "XM_036505433.1"; product "uncharacterized LOC115215172, transcript variant X1"; exon_number "7"; model_evidence "Supporting evidence includes similarity to: 100% coverage of the annotated genomic feature by RNAseq alignments";
NC_043004.1	Gnomon	exon	63115508	63115585	.	-	.	gene_id "LOC115215172"; db_xref "GeneID:115215172"; gbkey "mRNA"; gene "LOC115215172"; ID ""; gene_name "LOC115215172"; transcript_id "XM_036505433.1"; product "uncharacterized LOC115215172, transcript variant X1"; exon_number "6"; model_evidence "Supporting evidence includes similarity to: 100% coverage of the annotated genomic feature by RNAseq alignments";
NC_043004.1	Gnomon	exon	63118668	63118745	.	-	.	gene_id "LOC115215172"; db_xref "GeneID:115215172"; gbkey "mRNA"; gene "LOC115215172"; ID ""; gene_name "LOC115215172"; transcript_id "XM_036505433.1"; product "uncharacterized LOC115215172, transcript variant X1"; exon_number "5"; model_evidence "Supporting evidence includes similarity to: 100% coverage of the annotated genomic feature by RNAseq alignments";
NC_043004.1	Gnomon	exon	63120068	63120106	.	-	.	gene_id "LOC115215172"; db_xref "GeneID:115215172"; gbkey "mRNA"; gene "LOC115215172"; ID ""; gene_name "LOC115215172"; transcript_id "XM_036505433.1"; product "uncharacterized LOC115215172, transcript variant X1"; exon_number "4"; model_evidence "Supporting evidence includes similarity to: 100% coverage of the annotated genomic feature by RNAseq alignments";
NC_043004.1	Gnomon	exon	63124051	63124130	.	-	.	gene_id "LOC115215172"; db_xref "GeneID:115215172"; gbkey "mRNA"; gene "LOC115215172"; ID ""; gene_name "LOC115215172"; transcript_id "XM_036505433.1"; product "uncharacterized LOC115215172, transcript variant X1"; exon_number "3"; model_evidence "Supporting evidence includes similarity to: 100% coverage of the annotated genomic feature by RNAseq alignments";
NC_043004.1	Gnomon	exon	63136696	63136731	.	-	.	gene_id "LOC115215172"; db_xref "GeneID:115215172"; gbkey "mRNA"; gene "LOC115215172"; ID ""; gene_name "LOC115215172"; transcript_id "XM_036505433.1"; product "uncharacterized LOC115215172, transcript variant X1"; exon_number "2"; model_evidence "Supporting evidence includes similarity to: 100% coverage of the annotated genomic feature by RNAseq alignments";
NC_043004.1	Gnomon	exon	63140739	63140887	.	-	.	gene_id "LOC115215172"; db_xref "GeneID:115215172"; gbkey "mRNA"; gene "LOC115215172"; ID ""; gene_name "LOC115215172"; transcript_id "XM_036505433.1"; product "uncharacterized LOC115215172, transcript variant X1"; exon_number "1"; model_evidence "Supporting evidence includes similarity to: 100% coverage of the annotated genomic feature by RNAseq alignments";
NC_043004.1	Gnomon	start_codon	63136731	63136731	.	-	1	gene_id "LOC115215172"; db_xref "GeneID:115215172"; gbkey "CDS"; gene "LOC115215172"; ID ""; gene_name "LOC115215172"; transcript_id "XM_036505433.1"; product "uncharacterized protein LOC115215172 isoform X1"; protein_id "XP_036361326.1"; exon_number "2";
NC_043004.1	Gnomon	start_codon	63140739	63140740	.	-	0	gene_id "LOC115215172"; db_xref "GeneID:115215172"; gbkey "CDS"; gene "LOC115215172"; ID ""; gene_name "LOC115215172"; transcript_id "XM_036505433.1"; product "uncharacterized protein LOC115215172 isoform X1"; protein_id "XP_036361326.1"; exon_number "1";
NC_043004.1	Gnomon	stop_codon	63111324	63111326	.	-	0	gene_id "LOC115215172"; db_xref "GeneID:115215172"; gbkey "CDS"; gene "LOC115215172"; ID ""; gene_name "LOC115215172"; transcript_id "XM_036505433.1"; product "uncharacterized protein LOC115215172 isoform X1"; protein_id "XP_036361326.1"; exon_number "8";
NC_043004.1	Gnomon	transcript	63104580	63136731	.	-	.	gene_id "LOC115215172"; ID "XM_036505434.1"; gene_name "LOC115215172"; transcript_id "XM_036505434.1";
NC_043004.1	Gnomon	CDS	63105755	63105857	.	-	1	gene_id "LOC115215172"; db_xref "GeneID:115215172"; gbkey "CDS"; gene "LOC115215172"; ID ""; gene_name "LOC115215172"; transcript_id "XM_036505434.1"; product "uncharacterized protein LOC115215172 isoform X2"; protein_id "XP_036361327.1"; exon_number "7";
NC_043004.1	Gnomon	CDS	63107085	63107161	.	-	0	gene_id "LOC115215172"; db_xref "GeneID:115215172"; gbkey "CDS"; gene "LOC115215172"; ID ""; gene_name "LOC115215172"; transcript_id "XM_036505434.1"; product "uncharacterized protein LOC115215172 isoform X2"; protein_id "XP_036361327.1"; exon_number "6";
NC_043004.1	Gnomon	CDS	63111227	63111331	.	-	0	gene_id "LOC115215172"; db_xref "GeneID:115215172"; gbkey "CDS"; gene "LOC115215172"; ID ""; gene_name "LOC115215172"; transcript_id "XM_036505434.1"; product "uncharacterized protein LOC115215172 isoform X2"; protein_id "XP_036361327.1"; exon_number "5";
NC_043004.1	Gnomon	CDS	63114206	63114259	.	-	0	gene_id "LOC115215172"; db_xref "GeneID:115215172"; gbkey "CDS"; gene "LOC115215172"; ID ""; gene_name "LOC115215172"; transcript_id "XM_036505434.1"; product "uncharacterized protein LOC115215172 isoform X2"; protein_id "XP_036361327.1"; exon_number "4";
NC_043004.1	Gnomon	exon	63104580	63105857	.	-	.	gene_id "LOC115215172"; db_xref "GeneID:115215172"; gbkey "mRNA"; gene "LOC115215172"; ID ""; gene_name "LOC115215172"; transcript_id "XM_036505434.1"; product "uncharacterized LOC115215172, transcript variant X3"; exon_number "7"; model_evidence "Supporting evidence includes similarity to: 100% coverage of the annotated genomic feature by RNAseq alignments, including 1 sample with support for all annotated introns";
NC_043004.1	Gnomon	exon	63107085	63107161	.	-	.	gene_id "LOC115215172"; db_xref "GeneID:115215172"; gbkey "mRNA"; gene "LOC115215172"; ID ""; gene_name "LOC115215172"; transcript_id "XM_036505434.1"; product "uncharacterized LOC115215172, transcript variant X3"; exon_number "6"; model_evidence "Supporting evidence includes similarity to: 100% coverage of the annotated genomic feature by RNAseq alignments, including 1 sample with support for all annotated introns";
NC_043004.1	Gnomon	exon	63111227	63111331	.	-	.	gene_id "LOC115215172"; db_xref "GeneID:115215172"; gbkey "mRNA"; gene "LOC115215172"; ID ""; gene_name "LOC115215172"; transcript_id "XM_036505434.1"; product "uncharacterized LOC115215172, transcript variant X3"; exon_number "5"; model_evidence "Supporting evidence includes similarity to: 100% coverage of the annotated genomic feature by RNAseq alignments, including 1 sample with support for all annotated introns";
NC_043004.1	Gnomon	exon	63114206	63114259	.	-	.	gene_id "LOC115215172"; db_xref "GeneID:115215172"; gbkey "mRNA"; gene "LOC115215172"; ID ""; gene_name "LOC115215172"; transcript_id "XM_036505434.1"; product "uncharacterized LOC115215172, transcript variant X3"; exon_number "4"; model_evidence "Supporting evidence includes similarity to: 100% coverage of the annotated genomic feature by RNAseq alignments, including 1 sample with support for all annotated introns";
NC_043004.1	Gnomon	exon	63118668	63118745	.	-	.	gene_id "LOC115215172"; db_xref "GeneID:115215172"; gbkey "mRNA"; gene "LOC115215172"; ID ""; gene_name "LOC115215172"; transcript_id "XM_036505434.1"; product "uncharacterized LOC115215172, transcript variant X3"; exon_number "3"; model_evidence "Supporting evidence includes similarity to: 100% coverage of the annotated genomic feature by RNAseq alignments, including 1 sample with support for all annotated introns";
NC_043004.1	Gnomon	exon	63120068	63120106	.	-	.	gene_id "LOC115215172"; db_xref "GeneID:115215172"; gbkey "mRNA"; gene "LOC115215172"; ID ""; gene_name "LOC115215172"; transcript_id "XM_036505434.1"; product "uncharacterized LOC115215172, transcript variant X3"; exon_number "2"; model_evidence "Supporting evidence includes similarity to: 100% coverage of the annotated genomic feature by RNAseq alignments, including 1 sample with support for all annotated introns";
NC_043004.1	Gnomon	exon	63136696	63136731	.	-	.	gene_id "LOC115215172"; db_xref "GeneID:115215172"; gbkey "mRNA"; gene "LOC115215172"; ID ""; gene_name "LOC115215172"; transcript_id "XM_036505434.1"; product "uncharacterized LOC115215172, transcript variant X3"; exon_number "1"; model_evidence "Supporting evidence includes similarity to: 100% coverage of the annotated genomic feature by RNAseq alignments, including 1 sample with support for all annotated introns";
NC_043004.1	Gnomon	start_codon	63114257	63114259	.	-	0	gene_id "LOC115215172"; db_xref "GeneID:115215172"; gbkey "CDS"; gene "LOC115215172"; ID ""; gene_name "LOC115215172"; transcript_id "XM_036505434.1"; product "uncharacterized protein LOC115215172 isoform X2"; protein_id "XP_036361327.1"; exon_number "4";
NC_043004.1	Gnomon	stop_codon	63105752	63105754	.	-	0	gene_id "LOC115215172"; db_xref "GeneID:115215172"; gbkey "CDS"; gene "LOC115215172"; ID ""; gene_name "LOC115215172"; transcript_id "XM_036505434.1"; product "uncharacterized protein LOC115215172 isoform X2"; protein_id "XP_036361327.1"; exon_number "7";
NC_043004.1	Gnomon	gene	68891182	68955970	.	-	.	gene_id "LOC115215173"; db_xref "GeneID:115215173"; gbkey "Gene"; gene "LOC115215173"; gene_biotype "protein_coding"; ID ""; gene_name "LOC115215173";
NC_043004.1	Gnomon	transcript	68891182	68955970	.	-	.	gene_id "LOC115215173"; ID "XM_029784355.2"; gene_name "LOC115215173"; transcript_id "XM_029784355.2";
NC_043004.1	Gnomon	CDS	68891603	68892066	.	-	2	gene_id "LOC115215173"; db_xref "GeneID:115215173"; gbkey "CDS"; gene "LOC115215173"; ID ""; gene_name "LOC115215173"; transcript_id "XM_029784355.2"; product "uncharacterized protein LOC115215173"; protein_id "XP_029640215.1"; exon_number "3";
NC_043004.1	Gnomon	CDS	68937546	68938185	.	-	0	gene_id "LOC115215173"; db_xref "GeneID:115215173"; gbkey "CDS"; gene "LOC115215173"; ID ""; gene_name "LOC115215173"; transcript_id "XM_029784355.2"; product "uncharacterized protein LOC115215173"; protein_id "XP_029640215.1"; exon_number "2";
NC_043004.1	Gnomon	exon	68891182	68892066	.	-	.	gene_id "LOC115215173"; db_xref "GeneID:115215173"; gbkey "mRNA"; gene "LOC115215173"; ID ""; gene_name "LOC115215173"; transcript_id "XM_029784355.2"; product "uncharacterized LOC115215173"; exon_number "3"; model_evidence "Supporting evidence includes similarity to: 2 Proteins, and 100% coverage of the annotated genomic feature by RNAseq alignments, including 4 samples with support for all annotated introns";
NC_043004.1	Gnomon	exon	68937546	68938226	.	-	.	gene_id "LOC115215173"; db_xref "GeneID:115215173"; gbkey "mRNA"; gene "LOC115215173"; ID ""; gene_name "LOC115215173"; transcript_id "XM_029784355.2"; product "uncharacterized LOC115215173"; exon_number "2"; model_evidence "Supporting evidence includes similarity to: 2 Proteins, and 100% coverage of the annotated genomic feature by RNAseq alignments, including 4 samples with support for all annotated introns";
NC_043004.1	Gnomon	exon	68955787	68955970	.	-	.	gene_id "LOC115215173"; db_xref "GeneID:115215173"; gbkey "mRNA"; gene "LOC115215173"; ID ""; gene_name "LOC115215173"; transcript_id "XM_029784355.2"; product "uncharacterized LOC115215173"; exon_number "1"; model_evidence "Supporting evidence includes similarity to: 2 Proteins, and 100% coverage of the annotated genomic feature by RNAseq alignments, including 4 samples with support for all annotated introns";
NC_043004.1	Gnomon	start_codon	68938183	68938185	.	-	0	gene_id "LOC115215173"; db_xref "GeneID:115215173"; gbkey "CDS"; gene "LOC115215173"; ID ""; gene_name "LOC115215173"; transcript_id "XM_029784355.2"; product "uncharacterized protein LOC115215173"; protein_id "XP_029640215.1"; exon_number "2";
NC_043004.1	Gnomon	stop_codon	68891600	68891602	.	-	0	gene_id "LOC115215173"; db_xref "GeneID:115215173"; gbkey "CDS"; gene "LOC115215173"; ID ""; gene_name "LOC115215173"; transcript_id "XM_029784355.2"; product "uncharacterized protein LOC115215173"; protein_id "XP_029640215.1"; exon_number "3";
NC_043004.1	Gnomon	gene	55665397	55894742	.	-	.	gene_id "LOC115215174"; db_xref "GeneID:115215174"; gbkey "Gene"; gene "LOC115215174"; gene_biotype "protein_coding"; ID ""; gene_name "LOC115215174";
NC_043004.1	PBRI	transcript	55665401	55744127	.	-	.	gene_id "LOC115215174"; ID ""; gene_name "LOC115215174"; transcript_id "G29201.1"; uniq_trans_id "G29201.1";
NC_043004.1	PBRI	exon	55665401	55665641	.	-	.	gene_id "LOC115215174"; ID ""; gene_name "LOC115215174"; transcript_id "G29201.1"; exon_number "25"; uniq_trans_id "G29201.1";
NC_043004.1	PBRI	exon	55668776	55668863	.	-	.	gene_id "LOC115215174"; ID ""; gene_name "LOC115215174"; transcript_id "G29201.1"; exon_number "24"; uniq_trans_id "G29201.1";
NC_043004.1	PBRI	exon	55670749	55670809	.	-	.	gene_id "LOC115215174"; ID ""; gene_name "LOC115215174"; transcript_id "G29201.1"; exon_number "23"; uniq_trans_id "G29201.1";
NC_043004.1	PBRI	exon	55671059	55671215	.	-	.	gene_id "LOC115215174"; ID ""; gene_name "LOC115215174"; transcript_id "G29201.1"; exon_number "22"; uniq_trans_id "G29201.1";
NC_043004.1	PBRI	exon	55675499	55675595	.	-	.	gene_id "LOC115215174"; ID ""; gene_name "LOC115215174"; transcript_id "G29201.1"; exon_number "21"; uniq_trans_id "G29201.1";
NC_043004.1	PBRI	exon	55676866	55676995	.	-	.	gene_id "LOC115215174"; ID ""; gene_name "LOC115215174"; transcript_id "G29201.1"; exon_number "20"; uniq_trans_id "G29201.1";
NC_043004.1	PBRI	exon	55680763	55680866	.	-	.	gene_id "LOC115215174"; ID ""; gene_name "LOC115215174"; transcript_id "G29201.1"; exon_number "19"; uniq_trans_id "G29201.1";
NC_043004.1	PBRI	exon	55694111	55694190	.	-	.	gene_id "LOC115215174"; ID ""; gene_name "LOC115215174"; transcript_id "G29201.1"; exon_number "18"; uniq_trans_id "G29201.1";
NC_043004.1	PBRI	exon	55699538	55699712	.	-	.	gene_id "LOC115215174"; ID ""; gene_name "LOC115215174"; transcript_id "G29201.1"; exon_number "17"; uniq_trans_id "G29201.1";
NC_043004.1	PBRI	exon	55702491	55702581	.	-	.	gene_id "LOC115215174"; ID ""; gene_name "LOC115215174"; transcript_id "G29201.1"; exon_number "16"; uniq_trans_id "G29201.1";
NC_043004.1	PBRI	exon	55705086	55705210	.	-	.	gene_id "LOC115215174"; ID ""; gene_name "LOC115215174"; transcript_id "G29201.1"; exon_number "15"; uniq_trans_id "G29201.1";
NC_043004.1	PBRI	exon	55706467	55706646	.	-	.	gene_id "LOC115215174"; ID ""; gene_name "LOC115215174"; transcript_id "G29201.1"; exon_number "14"; uniq_trans_id "G29201.1";
NC_043004.1	PBRI	exon	55708122	55708223	.	-	.	gene_id "LOC115215174"; ID ""; gene_name "LOC115215174"; transcript_id "G29201.1"; exon_number "13"; uniq_trans_id "G29201.1";
NC_043004.1	PBRI	exon	55715171	55715251	.	-	.	gene_id "LOC115215174"; ID ""; gene_name "LOC115215174"; transcript_id "G29201.1"; exon_number "12"; uniq_trans_id "G29201.1";
NC_043004.1	PBRI	exon	55717028	55717159	.	-	.	gene_id "LOC115215174"; ID ""; gene_name "LOC115215174"; transcript_id "G29201.1"; exon_number "11"; uniq_trans_id "G29201.1";
NC_043004.1	PBRI	exon	55723020	55723139	.	-	.	gene_id "LOC115215174"; ID ""; gene_name "LOC115215174"; transcript_id "G29201.1"; exon_number "10"; uniq_trans_id "G29201.1";
NC_043004.1	PBRI	exon	55724250	55724325	.	-	.	gene_id "LOC115215174"; ID ""; gene_name "LOC115215174"; transcript_id "G29201.1"; exon_number "9"; uniq_trans_id "G29201.1";
NC_043004.1	PBRI	exon	55725973	55726139	.	-	.	gene_id "LOC115215174"; ID ""; gene_name "LOC115215174"; transcript_id "G29201.1"; exon_number "8"; uniq_trans_id "G29201.1";
NC_043004.1	PBRI	exon	55728774	55728886	.	-	.	gene_id "LOC115215174"; ID ""; gene_name "LOC115215174"; transcript_id "G29201.1"; exon_number "7"; uniq_trans_id "G29201.1";
NC_043004.1	PBRI	exon	55730997	55731126	.	-	.	gene_id "LOC115215174"; ID ""; gene_name "LOC115215174"; transcript_id "G29201.1"; exon_number "6"; uniq_trans_id "G29201.1";
NC_043004.1	PBRI	exon	55732025	55732155	.	-	.	gene_id "LOC115215174"; ID ""; gene_name "LOC115215174"; transcript_id "G29201.1"; exon_number "5"; uniq_trans_id "G29201.1";
NC_043004.1	PBRI	exon	55733752	55733929	.	-	.	gene_id "LOC115215174"; ID ""; gene_name "LOC115215174"; transcript_id "G29201.1"; exon_number "4"; uniq_trans_id "G29201.1";
NC_043004.1	PBRI	exon	55735954	55736067	.	-	.	gene_id "LOC115215174"; ID ""; gene_name "LOC115215174"; transcript_id "G29201.1"; exon_number "3"; uniq_trans_id "G29201.1";
NC_043004.1	PBRI	exon	55743176	55743401	.	-	.	gene_id "LOC115215174"; ID ""; gene_name "LOC115215174"; transcript_id "G29201.1"; exon_number "2"; uniq_trans_id "G29201.1";
NC_043004.1	PBRI	exon	55744009	55744127	.	-	.	gene_id "LOC115215174"; ID ""; gene_name "LOC115215174"; transcript_id "G29201.1"; exon_number "1"; uniq_trans_id "G29201.1";
NC_043004.1	PBRI	transcript	55665401	55894677	.	-	.	gene_id "LOC115215174"; ID ""; gene_name "LOC115215174"; transcript_id "G29201.11"; uniq_trans_id "G29201.11";
NC_043004.1	PBRI	exon	55665401	55665641	.	-	.	gene_id "LOC115215174"; ID ""; gene_name "LOC115215174"; transcript_id "G29201.11"; exon_number "30"; uniq_trans_id "G29201.11";
NC_043004.1	PBRI	exon	55668776	55668863	.	-	.	gene_id "LOC115215174"; ID ""; gene_name "LOC115215174"; transcript_id "G29201.11"; exon_number "29"; uniq_trans_id "G29201.11";
NC_043004.1	PBRI	exon	55671059	55671215	.	-	.	gene_id "LOC115215174"; ID ""; gene_name "LOC115215174"; transcript_id "G29201.11"; exon_number "28"; uniq_trans_id "G29201.11";
NC_043004.1	PBRI	exon	55675499	55675595	.	-	.	gene_id "LOC115215174"; ID ""; gene_name "LOC115215174"; transcript_id "G29201.11"; exon_number "27"; uniq_trans_id "G29201.11";
NC_043004.1	PBRI	exon	55676866	55676995	.	-	.	gene_id "LOC115215174"; ID ""; gene_name "LOC115215174"; transcript_id "G29201.11"; exon_number "26"; uniq_trans_id "G29201.11";
NC_043004.1	PBRI	exon	55680763	55680866	.	-	.	gene_id "LOC115215174"; ID ""; gene_name "LOC115215174"; transcript_id "G29201.11"; exon_number "25"; uniq_trans_id "G29201.11";
NC_043004.1	PBRI	exon	55694111	55694190	.	-	.	gene_id "LOC115215174"; ID ""; gene_name "LOC115215174"; transcript_id "G29201.11"; exon_number "24"; uniq_trans_id "G29201.11";
NC_043004.1	PBRI	exon	55699538	55699712	.	-	.	gene_id "LOC115215174"; ID ""; gene_name "LOC115215174"; transcript_id "G29201.11"; exon_number "23"; uniq_trans_id "G29201.11";
NC_043004.1	PBRI	exon	55702491	55702581	.	-	.	gene_id "LOC115215174"; ID ""; gene_name "LOC115215174"; transcript_id "G29201.11"; exon_number "22"; uniq_trans_id "G29201.11";
NC_043004.1	PBRI	exon	55705086	55705210	.	-	.	gene_id "LOC115215174"; ID ""; gene_name "LOC115215174"; transcript_id "G29201.11"; exon_number "21"; uniq_trans_id "G29201.11";
NC_043004.1	PBRI	exon	55706467	55706646	.	-	.	gene_id "LOC115215174"; ID ""; gene_name "LOC115215174"; transcript_id "G29201.11"; exon_number "20"; uniq_trans_id "G29201.11";
NC_043004.1	PBRI	exon	55708122	55708223	.	-	.	gene_id "LOC115215174"; ID ""; gene_name "LOC115215174"; transcript_id "G29201.11"; exon_number "19"; uniq_trans_id "G29201.11";
NC_043004.1	PBRI	exon	55715171	55715251	.	-	.	gene_id "LOC115215174"; ID ""; gene_name "LOC115215174"; transcript_id "G29201.11"; exon_number "18"; uniq_trans_id "G29201.11";
NC_043004.1	PBRI	exon	55717028	55717159	.	-	.	gene_id "LOC115215174"; ID ""; gene_name "LOC115215174"; transcript_id "G29201.11"; exon_number "17"; uniq_trans_id "G29201.11";
NC_043004.1	PBRI	exon	55723020	55723139	.	-	.	gene_id "LOC115215174"; ID ""; gene_name "LOC115215174"; transcript_id "G29201.11"; exon_number "16"; uniq_trans_id "G29201.11";
NC_043004.1	PBRI	exon	55724250	55724325	.	-	.	gene_id "LOC115215174"; ID ""; gene_name "LOC115215174"; transcript_id "G29201.11"; exon_number "15"; uniq_trans_id "G29201.11";
NC_043004.1	PBRI	exon	55725973	55726139	.	-	.	gene_id "LOC115215174"; ID ""; gene_name "LOC115215174"; transcript_id "G29201.11"; exon_number "14"; uniq_trans_id "G29201.11";
NC_043004.1	PBRI	exon	55728774	55728886	.	-	.	gene_id "LOC115215174"; ID ""; gene_name "LOC115215174"; transcript_id "G29201.11"; exon_number "13"; uniq_trans_id "G29201.11";
NC_043004.1	PBRI	exon	55730997	55731126	.	-	.	gene_id "LOC115215174"; ID ""; gene_name "LOC115215174"; transcript_id "G29201.11"; exon_number "12"; uniq_trans_id "G29201.11";
NC_043004.1	PBRI	exon	55732025	55732155	.	-	.	gene_id "LOC115215174"; ID ""; gene_name "LOC115215174"; transcript_id "G29201.11"; exon_number "11"; uniq_trans_id "G29201.11";
NC_043004.1	PBRI	exon	55733752	55733929	.	-	.	gene_id "LOC115215174"; ID ""; gene_name "LOC115215174"; transcript_id "G29201.11"; exon_number "10"; uniq_trans_id "G29201.11";
NC_043004.1	PBRI	exon	55735243	55735320	.	-	.	gene_id "LOC115215174"; ID ""; gene_name "LOC115215174"; transcript_id "G29201.11"; exon_number "9"; uniq_trans_id "G29201.11";
NC_043004.1	PBRI	exon	55735954	55736067	.	-	.	gene_id "LOC115215174"; ID ""; gene_name "LOC115215174"; transcript_id "G29201.11"; exon_number "8"; uniq_trans_id "G29201.11";
NC_043004.1	PBRI	exon	55743176	55743401	.	-	.	gene_id "LOC115215174"; ID ""; gene_name "LOC115215174"; transcript_id "G29201.11"; exon_number "7"; uniq_trans_id "G29201.11";
NC_043004.1	PBRI	exon	55767932	55768054	.	-	.	gene_id "LOC115215174"; ID ""; gene_name "LOC115215174"; transcript_id "G29201.11"; exon_number "6"; uniq_trans_id "G29201.11";
NC_043004.1	PBRI	exon	55788152	55788252	.	-	.	gene_id "LOC115215174"; ID ""; gene_name "LOC115215174"; transcript_id "G29201.11"; exon_number "5"; uniq_trans_id "G29201.11";
NC_043004.1	PBRI	exon	55803722	55803806	.	-	.	gene_id "LOC115215174"; ID ""; gene_name "LOC115215174"; transcript_id "G29201.11"; exon_number "4"; uniq_trans_id "G29201.11";
NC_043004.1	PBRI	exon	55838723	55838829	.	-	.	gene_id "LOC115215174"; ID ""; gene_name "LOC115215174"; transcript_id "G29201.11"; exon_number "3"; uniq_trans_id "G29201.11";
NC_043004.1	PBRI	exon	55844240	55844522	.	-	.	gene_id "LOC115215174"; ID ""; gene_name "LOC115215174"; transcript_id "G29201.11"; exon_number "2"; uniq_trans_id "G29201.11";
NC_043004.1	PBRI	exon	55894597	55894677	.	-	.	gene_id "LOC115215174"; ID ""; gene_name "LOC115215174"; transcript_id "G29201.11"; exon_number "1"; uniq_trans_id "G29201.11";
NC_043004.1	PBRI	transcript	55665401	55738051	.	-	.	gene_id "LOC115215174"; ID ""; gene_name "LOC115215174"; transcript_id "G29201.12"; uniq_trans_id "G29201.12";
NC_043004.1	PBRI	exon	55665401	55665641	.	-	.	gene_id "LOC115215174"; ID ""; gene_name "LOC115215174"; transcript_id "G29201.12"; exon_number "23"; uniq_trans_id "G29201.12";
NC_043004.1	PBRI	exon	55668776	55668863	.	-	.	gene_id "LOC115215174"; ID ""; gene_name "LOC115215174"; transcript_id "G29201.12"; exon_number "22"; uniq_trans_id "G29201.12";
NC_043004.1	PBRI	exon	55671059	55671215	.	-	.	gene_id "LOC115215174"; ID ""; gene_name "LOC115215174"; transcript_id "G29201.12"; exon_number "21"; uniq_trans_id "G29201.12";
NC_043004.1	PBRI	exon	55675499	55675595	.	-	.	gene_id "LOC115215174"; ID ""; gene_name "LOC115215174"; transcript_id "G29201.12"; exon_number "20"; uniq_trans_id "G29201.12";
NC_043004.1	PBRI	exon	55676866	55676995	.	-	.	gene_id "LOC115215174"; ID ""; gene_name "LOC115215174"; transcript_id "G29201.12"; exon_number "19"; uniq_trans_id "G29201.12";
NC_043004.1	PBRI	exon	55680763	55680866	.	-	.	gene_id "LOC115215174"; ID ""; gene_name "LOC115215174"; transcript_id "G29201.12"; exon_number "18"; uniq_trans_id "G29201.12";
NC_043004.1	PBRI	exon	55694111	55694190	.	-	.	gene_id "LOC115215174"; ID ""; gene_name "LOC115215174"; transcript_id "G29201.12"; exon_number "17"; uniq_trans_id "G29201.12";
NC_043004.1	PBRI	exon	55699538	55699712	.	-	.	gene_id "LOC115215174"; ID ""; gene_name "LOC115215174"; transcript_id "G29201.12"; exon_number "16"; uniq_trans_id "G29201.12";
NC_043004.1	PBRI	exon	55702491	55702581	.	-	.	gene_id "LOC115215174"; ID ""; gene_name "LOC115215174"; transcript_id "G29201.12"; exon_number "15"; uniq_trans_id "G29201.12";
NC_043004.1	PBRI	exon	55705086	55705210	.	-	.	gene_id "LOC115215174"; ID ""; gene_name "LOC115215174"; transcript_id "G29201.12"; exon_number "14"; uniq_trans_id "G29201.12";
NC_043004.1	PBRI	exon	55706467	55706646	.	-	.	gene_id "LOC115215174"; ID ""; gene_name "LOC115215174"; transcript_id "G29201.12"; exon_number "13"; uniq_trans_id "G29201.12";
NC_043004.1	PBRI	exon	55708122	55708223	.	-	.	gene_id "LOC115215174"; ID ""; gene_name "LOC115215174"; transcript_id "G29201.12"; exon_number "12"; uniq_trans_id "G29201.12";
NC_043004.1	PBRI	exon	55715171	55715251	.	-	.	gene_id "LOC115215174"; ID ""; gene_name "LOC115215174"; transcript_id "G29201.12"; exon_number "11"; uniq_trans_id "G29201.12";
NC_043004.1	PBRI	exon	55717028	55717159	.	-	.	gene_id "LOC115215174"; ID ""; gene_name "LOC115215174"; transcript_id "G29201.12"; exon_number "10"; uniq_trans_id "G29201.12";
NC_043004.1	PBRI	exon	55723020	55723139	.	-	.	gene_id "LOC115215174"; ID ""; gene_name "LOC115215174"; transcript_id "G29201.12"; exon_number "9"; uniq_trans_id "G29201.12";
NC_043004.1	PBRI	exon	55724250	55724325	.	-	.	gene_id "LOC115215174"; ID ""; gene_name "LOC115215174"; transcript_id "G29201.12"; exon_number "8"; uniq_trans_id "G29201.12";
NC_043004.1	PBRI	exon	55725973	55726139	.	-	.	gene_id "LOC115215174"; ID ""; gene_name "LOC115215174"; transcript_id "G29201.12"; exon_number "7"; uniq_trans_id "G29201.12";
NC_043004.1	PBRI	exon	55728774	55728886	.	-	.	gene_id "LOC115215174"; ID ""; gene_name "LOC115215174"; transcript_id "G29201.12"; exon_number "6"; uniq_trans_id "G29201.12";
NC_043004.1	PBRI	exon	55730997	55731126	.	-	.	gene_id "LOC115215174"; ID ""; gene_name "LOC115215174"; transcript_id "G29201.12"; exon_number "5"; uniq_trans_id "G29201.12";
NC_043004.1	PBRI	exon	55732025	55732155	.	-	.	gene_id "LOC115215174"; ID ""; gene_name "LOC115215174"; transcript_id "G29201.12"; exon_number "4"; uniq_trans_id "G29201.12";
NC_043004.1	PBRI	exon	55733752	55733929	.	-	.	gene_id "LOC115215174"; ID ""; gene_name "LOC115215174"; transcript_id "G29201.12"; exon_number "3"; uniq_trans_id "G29201.12";
NC_043004.1	PBRI	exon	55735954	55736067	.	-	.	gene_id "LOC115215174"; ID ""; gene_name "LOC115215174"; transcript_id "G29201.12"; exon_number "2"; uniq_trans_id "G29201.12";
NC_043004.1	PBRI	exon	55737723	55738051	.	-	.	gene_id "LOC115215174"; ID ""; gene_name "LOC115215174"; transcript_id "G29201.12"; exon_number "1"; uniq_trans_id "G29201.12";
NC_043004.1	PBRI	transcript	55665401	55744088	.	-	.	gene_id "LOC115215174"; ID ""; gene_name "LOC115215174"; transcript_id "G29201.14"; uniq_trans_id "G29201.14";
NC_043004.1	PBRI	exon	55665401	55665641	.	-	.	gene_id "LOC115215174"; ID ""; gene_name "LOC115215174"; transcript_id "G29201.14"; exon_number "24"; uniq_trans_id "G29201.14";
NC_043004.1	PBRI	exon	55668776	55668863	.	-	.	gene_id "LOC115215174"; ID ""; gene_name "LOC115215174"; transcript_id "G29201.14"; exon_number "23"; uniq_trans_id "G29201.14";
NC_043004.1	PBRI	exon	55671059	55671215	.	-	.	gene_id "LOC115215174"; ID ""; gene_name "LOC115215174"; transcript_id "G29201.14"; exon_number "22"; uniq_trans_id "G29201.14";
NC_043004.1	PBRI	exon	55675499	55675595	.	-	.	gene_id "LOC115215174"; ID ""; gene_name "LOC115215174"; transcript_id "G29201.14"; exon_number "21"; uniq_trans_id "G29201.14";
NC_043004.1	PBRI	exon	55676866	55676995	.	-	.	gene_id "LOC115215174"; ID ""; gene_name "LOC115215174"; transcript_id "G29201.14"; exon_number "20"; uniq_trans_id "G29201.14";
NC_043004.1	PBRI	exon	55680763	55680866	.	-	.	gene_id "LOC115215174"; ID ""; gene_name "LOC115215174"; transcript_id "G29201.14"; exon_number "19"; uniq_trans_id "G29201.14";
NC_043004.1	PBRI	exon	55694111	55694190	.	-	.	gene_id "LOC115215174"; ID ""; gene_name "LOC115215174"; transcript_id "G29201.14"; exon_number "18"; uniq_trans_id "G29201.14";
NC_043004.1	PBRI	exon	55699538	55699712	.	-	.	gene_id "LOC115215174"; ID ""; gene_name "LOC115215174"; transcript_id "G29201.14"; exon_number "17"; uniq_trans_id "G29201.14";
NC_043004.1	PBRI	exon	55702491	55702581	.	-	.	gene_id "LOC115215174"; ID ""; gene_name "LOC115215174"; transcript_id "G29201.14"; exon_number "16"; uniq_trans_id "G29201.14";
NC_043004.1	PBRI	exon	55705086	55705210	.	-	.	gene_id "LOC115215174"; ID ""; gene_name "LOC115215174"; transcript_id "G29201.14"; exon_number "15"; uniq_trans_id "G29201.14";
NC_043004.1	PBRI	exon	55706467	55706646	.	-	.	gene_id "LOC115215174"; ID ""; gene_name "LOC115215174"; transcript_id "G29201.14"; exon_number "14"; uniq_trans_id "G29201.14";
NC_043004.1	PBRI	exon	55708122	55708223	.	-	.	gene_id "LOC115215174"; ID ""; gene_name "LOC115215174"; transcript_id "G29201.14"; exon_number "13"; uniq_trans_id "G29201.14";
NC_043004.1	PBRI	exon	55715171	55715251	.	-	.	gene_id "LOC115215174"; ID ""; gene_name "LOC115215174"; transcript_id "G29201.14"; exon_number "12"; uniq_trans_id "G29201.14";
NC_043004.1	PBRI	exon	55717028	55717159	.	-	.	gene_id "LOC115215174"; ID ""; gene_name "LOC115215174"; transcript_id "G29201.14"; exon_number "11"; uniq_trans_id "G29201.14";
NC_043004.1	PBRI	exon	55723020	55723139	.	-	.	gene_id "LOC115215174"; ID ""; gene_name "LOC115215174"; transcript_id "G29201.14"; exon_number "10"; uniq_trans_id "G29201.14";
NC_043004.1	PBRI	exon	55724250	55724325	.	-	.	gene_id "LOC115215174"; ID ""; gene_name "LOC115215174"; transcript_id "G29201.14"; exon_number "9"; uniq_trans_id "G29201.14";
NC_043004.1	PBRI	exon	55725973	55726139	.	-	.	gene_id "LOC115215174"; ID ""; gene_name "LOC115215174"; transcript_id "G29201.14"; exon_number "8"; uniq_trans_id "G29201.14";
NC_043004.1	PBRI	exon	55728774	55728886	.	-	.	gene_id "LOC115215174"; ID ""; gene_name "LOC115215174"; transcript_id "G29201.14"; exon_number "7"; uniq_trans_id "G29201.14";
NC_043004.1	PBRI	exon	55730997	55731126	.	-	.	gene_id "LOC115215174"; ID ""; gene_name "LOC115215174"; transcript_id "G29201.14"; exon_number "6"; uniq_trans_id "G29201.14";
NC_043004.1	PBRI	exon	55732025	55732155	.	-	.	gene_id "LOC115215174"; ID ""; gene_name "LOC115215174"; transcript_id "G29201.14"; exon_number "5"; uniq_trans_id "G29201.14";
NC_043004.1	PBRI	exon	55733752	55733929	.	-	.	gene_id "LOC115215174"; ID ""; gene_name "LOC115215174"; transcript_id "G29201.14"; exon_number "4"; uniq_trans_id "G29201.14";
NC_043004.1	PBRI	exon	55735954	55736067	.	-	.	gene_id "LOC115215174"; ID ""; gene_name "LOC115215174"; transcript_id "G29201.14"; exon_number "3"; uniq_trans_id "G29201.14";
NC_043004.1	PBRI	exon	55743176	55743401	.	-	.	gene_id "LOC115215174"; ID ""; gene_name "LOC115215174"; transcript_id "G29201.14"; exon_number "2"; uniq_trans_id "G29201.14";
NC_043004.1	PBRI	exon	55743839	55744088	.	-	.	gene_id "LOC115215174"; ID ""; gene_name "LOC115215174"; transcript_id "G29201.14"; exon_number "1"; uniq_trans_id "G29201.14";
NC_043004.1	PBRI	transcript	55665401	55894688	.	-	.	gene_id "LOC115215174"; ID ""; gene_name "LOC115215174"; transcript_id "G29201.15"; uniq_trans_id "G29201.15";
NC_043004.1	PBRI	exon	55665401	55665641	.	-	.	gene_id "LOC115215174"; ID ""; gene_name "LOC115215174"; transcript_id "G29201.15"; exon_number "30"; uniq_trans_id "G29201.15";
NC_043004.1	PBRI	exon	55668776	55668863	.	-	.	gene_id "LOC115215174"; ID ""; gene_name "LOC115215174"; transcript_id "G29201.15"; exon_number "29"; uniq_trans_id "G29201.15";
NC_043004.1	PBRI	exon	55671059	55671215	.	-	.	gene_id "LOC115215174"; ID ""; gene_name "LOC115215174"; transcript_id "G29201.15"; exon_number "28"; uniq_trans_id "G29201.15";
NC_043004.1	PBRI	exon	55675499	55675595	.	-	.	gene_id "LOC115215174"; ID ""; gene_name "LOC115215174"; transcript_id "G29201.15"; exon_number "27"; uniq_trans_id "G29201.15";
NC_043004.1	PBRI	exon	55676866	55676995	.	-	.	gene_id "LOC115215174"; ID ""; gene_name "LOC115215174"; transcript_id "G29201.15"; exon_number "26"; uniq_trans_id "G29201.15";
NC_043004.1	PBRI	exon	55680763	55680866	.	-	.	gene_id "LOC115215174"; ID ""; gene_name "LOC115215174"; transcript_id "G29201.15"; exon_number "25"; uniq_trans_id "G29201.15";
NC_043004.1	PBRI	exon	55694111	55694190	.	-	.	gene_id "LOC115215174"; ID ""; gene_name "LOC115215174"; transcript_id "G29201.15"; exon_number "24"; uniq_trans_id "G29201.15";
NC_043004.1	PBRI	exon	55699538	55699712	.	-	.	gene_id "LOC115215174"; ID ""; gene_name "LOC115215174"; transcript_id "G29201.15"; exon_number "23"; uniq_trans_id "G29201.15";
NC_043004.1	PBRI	exon	55702491	55702581	.	-	.	gene_id "LOC115215174"; ID ""; gene_name "LOC115215174"; transcript_id "G29201.15"; exon_number "22"; uniq_trans_id "G29201.15";
NC_043004.1	PBRI	exon	55705086	55705210	.	-	.	gene_id "LOC115215174"; ID ""; gene_name "LOC115215174"; transcript_id "G29201.15"; exon_number "21"; uniq_trans_id "G29201.15";
NC_043004.1	PBRI	exon	55706467	55706646	.	-	.	gene_id "LOC115215174"; ID ""; gene_name "LOC115215174"; transcript_id "G29201.15"; exon_number "20"; uniq_trans_id "G29201.15";
NC_043004.1	PBRI	exon	55708122	55708223	.	-	.	gene_id "LOC115215174"; ID ""; gene_name "LOC115215174"; transcript_id "G29201.15"; exon_number "19"; uniq_trans_id "G29201.15";
NC_043004.1	PBRI	exon	55715171	55715251	.	-	.	gene_id "LOC115215174"; ID ""; gene_name "LOC115215174"; transcript_id "G29201.15"; exon_number "18"; uniq_trans_id "G29201.15";
NC_043004.1	PBRI	exon	55717028	55717159	.	-	.	gene_id "LOC115215174"; ID ""; gene_name "LOC115215174"; transcript_id "G29201.15"; exon_number "17"; uniq_trans_id "G29201.15";
NC_043004.1	PBRI	exon	55723020	55723139	.	-	.	gene_id "LOC115215174"; ID ""; gene_name "LOC115215174"; transcript_id "G29201.15"; exon_number "16"; uniq_trans_id "G29201.15";
NC_043004.1	PBRI	exon	55724250	55724325	.	-	.	gene_id "LOC115215174"; ID ""; gene_name "LOC115215174"; transcript_id "G29201.15"; exon_number "15"; uniq_trans_id "G29201.15";
NC_043004.1	PBRI	exon	55725973	55726139	.	-	.	gene_id "LOC115215174"; ID ""; gene_name "LOC115215174"; transcript_id "G29201.15"; exon_number "14"; uniq_trans_id "G29201.15";
NC_043004.1	PBRI	exon	55728774	55728886	.	-	.	gene_id "LOC115215174"; ID ""; gene_name "LOC115215174"; transcript_id "G29201.15"; exon_number "13"; uniq_trans_id "G29201.15";
NC_043004.1	PBRI	exon	55730997	55731126	.	-	.	gene_id "LOC115215174"; ID ""; gene_name "LOC115215174"; transcript_id "G29201.15"; exon_number "12"; uniq_trans_id "G29201.15";
NC_043004.1	PBRI	exon	55732025	55732155	.	-	.	gene_id "LOC115215174"; ID ""; gene_name "LOC115215174"; transcript_id "G29201.15"; exon_number "11"; uniq_trans_id "G29201.15";
NC_043004.1	PBRI	exon	55733752	55733929	.	-	.	gene_id "LOC115215174"; ID ""; gene_name "LOC115215174"; transcript_id "G29201.15"; exon_number "10"; uniq_trans_id "G29201.15";
NC_043004.1	PBRI	exon	55735954	55736067	.	-	.	gene_id "LOC115215174"; ID ""; gene_name "LOC115215174"; transcript_id "G29201.15"; exon_number "9"; uniq_trans_id "G29201.15";
NC_043004.1	PBRI	exon	55743176	55743401	.	-	.	gene_id "LOC115215174"; ID ""; gene_name "LOC115215174"; transcript_id "G29201.15"; exon_number "8"; uniq_trans_id "G29201.15";
NC_043004.1	PBRI	exon	55767932	55768054	.	-	.	gene_id "LOC115215174"; ID ""; gene_name "LOC115215174"; transcript_id "G29201.15"; exon_number "7"; uniq_trans_id "G29201.15";
NC_043004.1	PBRI	exon	55780378	55780447	.	-	.	gene_id "LOC115215174"; ID ""; gene_name "LOC115215174"; transcript_id "G29201.15"; exon_number "6"; uniq_trans_id "G29201.15";
NC_043004.1	PBRI	exon	55788152	55788252	.	-	.	gene_id "LOC115215174"; ID ""; gene_name "LOC115215174"; transcript_id "G29201.15"; exon_number "5"; uniq_trans_id "G29201.15";
NC_043004.1	PBRI	exon	55803722	55803806	.	-	.	gene_id "LOC115215174"; ID ""; gene_name "LOC115215174"; transcript_id "G29201.15"; exon_number "4"; uniq_trans_id "G29201.15";
NC_043004.1	PBRI	exon	55838723	55838829	.	-	.	gene_id "LOC115215174"; ID ""; gene_name "LOC115215174"; transcript_id "G29201.15"; exon_number "3"; uniq_trans_id "G29201.15";
NC_043004.1	PBRI	exon	55844240	55844522	.	-	.	gene_id "LOC115215174"; ID ""; gene_name "LOC115215174"; transcript_id "G29201.15"; exon_number "2"; uniq_trans_id "G29201.15";
NC_043004.1	PBRI	exon	55894597	55894688	.	-	.	gene_id "LOC115215174"; ID ""; gene_name "LOC115215174"; transcript_id "G29201.15"; exon_number "1"; uniq_trans_id "G29201.15";
NC_043004.1	PBRI	transcript	55665401	55815464	.	-	.	gene_id "LOC115215174"; ID ""; gene_name "LOC115215174"; transcript_id "G29201.17"; uniq_trans_id "G29201.17";
NC_043004.1	PBRI	exon	55665401	55665641	.	-	.	gene_id "LOC115215174"; ID ""; gene_name "LOC115215174"; transcript_id "G29201.17"; exon_number "27"; uniq_trans_id "G29201.17";
NC_043004.1	PBRI	exon	55668776	55668863	.	-	.	gene_id "LOC115215174"; ID ""; gene_name "LOC115215174"; transcript_id "G29201.17"; exon_number "26"; uniq_trans_id "G29201.17";
NC_043004.1	PBRI	exon	55671059	55671215	.	-	.	gene_id "LOC115215174"; ID ""; gene_name "LOC115215174"; transcript_id "G29201.17"; exon_number "25"; uniq_trans_id "G29201.17";
NC_043004.1	PBRI	exon	55675499	55675595	.	-	.	gene_id "LOC115215174"; ID ""; gene_name "LOC115215174"; transcript_id "G29201.17"; exon_number "24"; uniq_trans_id "G29201.17";
NC_043004.1	PBRI	exon	55676866	55676995	.	-	.	gene_id "LOC115215174"; ID ""; gene_name "LOC115215174"; transcript_id "G29201.17"; exon_number "23"; uniq_trans_id "G29201.17";
NC_043004.1	PBRI	exon	55680763	55680866	.	-	.	gene_id "LOC115215174"; ID ""; gene_name "LOC115215174"; transcript_id "G29201.17"; exon_number "22"; uniq_trans_id "G29201.17";
NC_043004.1	PBRI	exon	55694111	55694190	.	-	.	gene_id "LOC115215174"; ID ""; gene_name "LOC115215174"; transcript_id "G29201.17"; exon_number "21"; uniq_trans_id "G29201.17";
NC_043004.1	PBRI	exon	55699538	55699712	.	-	.	gene_id "LOC115215174"; ID ""; gene_name "LOC115215174"; transcript_id "G29201.17"; exon_number "20"; uniq_trans_id "G29201.17";
NC_043004.1	PBRI	exon	55702491	55702581	.	-	.	gene_id "LOC115215174"; ID ""; gene_name "LOC115215174"; transcript_id "G29201.17"; exon_number "19"; uniq_trans_id "G29201.17";
NC_043004.1	PBRI	exon	55705086	55705210	.	-	.	gene_id "LOC115215174"; ID ""; gene_name "LOC115215174"; transcript_id "G29201.17"; exon_number "18"; uniq_trans_id "G29201.17";
NC_043004.1	PBRI	exon	55706467	55706646	.	-	.	gene_id "LOC115215174"; ID ""; gene_name "LOC115215174"; transcript_id "G29201.17"; exon_number "17"; uniq_trans_id "G29201.17";
NC_043004.1	PBRI	exon	55708122	55708223	.	-	.	gene_id "LOC115215174"; ID ""; gene_name "LOC115215174"; transcript_id "G29201.17"; exon_number "16"; uniq_trans_id "G29201.17";
NC_043004.1	PBRI	exon	55715171	55715251	.	-	.	gene_id "LOC115215174"; ID ""; gene_name "LOC115215174"; transcript_id "G29201.17"; exon_number "15"; uniq_trans_id "G29201.17";
NC_043004.1	PBRI	exon	55717028	55717159	.	-	.	gene_id "LOC115215174"; ID ""; gene_name "LOC115215174"; transcript_id "G29201.17"; exon_number "14"; uniq_trans_id "G29201.17";
NC_043004.1	PBRI	exon	55723020	55723139	.	-	.	gene_id "LOC115215174"; ID ""; gene_name "LOC115215174"; transcript_id "G29201.17"; exon_number "13"; uniq_trans_id "G29201.17";
NC_043004.1	PBRI	exon	55724250	55724325	.	-	.	gene_id "LOC115215174"; ID ""; gene_name "LOC115215174"; transcript_id "G29201.17"; exon_number "12"; uniq_trans_id "G29201.17";
NC_043004.1	PBRI	exon	55725973	55726139	.	-	.	gene_id "LOC115215174"; ID ""; gene_name "LOC115215174"; transcript_id "G29201.17"; exon_number "11"; uniq_trans_id "G29201.17";
NC_043004.1	PBRI	exon	55728774	55728886	.	-	.	gene_id "LOC115215174"; ID ""; gene_name "LOC115215174"; transcript_id "G29201.17"; exon_number "10"; uniq_trans_id "G29201.17";
NC_043004.1	PBRI	exon	55730997	55731126	.	-	.	gene_id "LOC115215174"; ID ""; gene_name "LOC115215174"; transcript_id "G29201.17"; exon_number "9"; uniq_trans_id "G29201.17";
NC_043004.1	PBRI	exon	55732025	55732155	.	-	.	gene_id "LOC115215174"; ID ""; gene_name "LOC115215174"; transcript_id "G29201.17"; exon_number "8"; uniq_trans_id "G29201.17";
NC_043004.1	PBRI	exon	55733752	55733929	.	-	.	gene_id "LOC115215174"; ID ""; gene_name "LOC115215174"; transcript_id "G29201.17"; exon_number "7"; uniq_trans_id "G29201.17";
NC_043004.1	PBRI	exon	55735954	55736067	.	-	.	gene_id "LOC115215174"; ID ""; gene_name "LOC115215174"; transcript_id "G29201.17"; exon_number "6"; uniq_trans_id "G29201.17";
NC_043004.1	PBRI	exon	55743176	55743401	.	-	.	gene_id "LOC115215174"; ID ""; gene_name "LOC115215174"; transcript_id "G29201.17"; exon_number "5"; uniq_trans_id "G29201.17";
NC_043004.1	PBRI	exon	55767932	55768054	.	-	.	gene_id "LOC115215174"; ID ""; gene_name "LOC115215174"; transcript_id "G29201.17"; exon_number "4"; uniq_trans_id "G29201.17";
NC_043004.1	PBRI	exon	55788152	55788252	.	-	.	gene_id "LOC115215174"; ID ""; gene_name "LOC115215174"; transcript_id "G29201.17"; exon_number "3"; uniq_trans_id "G29201.17";
NC_043004.1	PBRI	exon	55803722	55803806	.	-	.	gene_id "LOC115215174"; ID ""; gene_name "LOC115215174"; transcript_id "G29201.17"; exon_number "2"; uniq_trans_id "G29201.17";
NC_043004.1	PBRI	exon	55815432	55815464	.	-	.	gene_id "LOC115215174"; ID ""; gene_name "LOC115215174"; transcript_id "G29201.17"; exon_number "1"; uniq_trans_id "G29201.17";
NC_043004.1	PBRI	transcript	55665401	55894680	.	-	.	gene_id "LOC115215174"; ID ""; gene_name "LOC115215174"; transcript_id "G29201.18"; uniq_trans_id "G29201.18";
NC_043004.1	PBRI	exon	55665401	55665641	.	-	.	gene_id "LOC115215174"; ID ""; gene_name "LOC115215174"; transcript_id "G29201.18"; exon_number "30"; uniq_trans_id "G29201.18";
NC_043004.1	PBRI	exon	55668776	55668863	.	-	.	gene_id "LOC115215174"; ID ""; gene_name "LOC115215174"; transcript_id "G29201.18"; exon_number "29"; uniq_trans_id "G29201.18";
NC_043004.1	PBRI	exon	55671059	55671215	.	-	.	gene_id "LOC115215174"; ID ""; gene_name "LOC115215174"; transcript_id "G29201.18"; exon_number "28"; uniq_trans_id "G29201.18";
NC_043004.1	PBRI	exon	55675499	55675595	.	-	.	gene_id "LOC115215174"; ID ""; gene_name "LOC115215174"; transcript_id "G29201.18"; exon_number "27"; uniq_trans_id "G29201.18";
NC_043004.1	PBRI	exon	55676866	55676995	.	-	.	gene_id "LOC115215174"; ID ""; gene_name "LOC115215174"; transcript_id "G29201.18"; exon_number "26"; uniq_trans_id "G29201.18";
NC_043004.1	PBRI	exon	55680763	55680866	.	-	.	gene_id "LOC115215174"; ID ""; gene_name "LOC115215174"; transcript_id "G29201.18"; exon_number "25"; uniq_trans_id "G29201.18";
NC_043004.1	PBRI	exon	55694111	55694190	.	-	.	gene_id "LOC115215174"; ID ""; gene_name "LOC115215174"; transcript_id "G29201.18"; exon_number "24"; uniq_trans_id "G29201.18";
NC_043004.1	PBRI	exon	55699538	55699712	.	-	.	gene_id "LOC115215174"; ID ""; gene_name "LOC115215174"; transcript_id "G29201.18"; exon_number "23"; uniq_trans_id "G29201.18";
NC_043004.1	PBRI	exon	55702491	55702581	.	-	.	gene_id "LOC115215174"; ID ""; gene_name "LOC115215174"; transcript_id "G29201.18"; exon_number "22"; uniq_trans_id "G29201.18";
NC_043004.1	PBRI	exon	55705086	55705210	.	-	.	gene_id "LOC115215174"; ID ""; gene_name "LOC115215174"; transcript_id "G29201.18"; exon_number "21"; uniq_trans_id "G29201.18";
NC_043004.1	PBRI	exon	55706467	55706646	.	-	.	gene_id "LOC115215174"; ID ""; gene_name "LOC115215174"; transcript_id "G29201.18"; exon_number "20"; uniq_trans_id "G29201.18";
NC_043004.1	PBRI	exon	55708122	55708223	.	-	.	gene_id "LOC115215174"; ID ""; gene_name "LOC115215174"; transcript_id "G29201.18"; exon_number "19"; uniq_trans_id "G29201.18";
NC_043004.1	PBRI	exon	55715171	55715251	.	-	.	gene_id "LOC115215174"; ID ""; gene_name "LOC115215174"; transcript_id "G29201.18"; exon_number "18"; uniq_trans_id "G29201.18";
NC_043004.1	PBRI	exon	55717028	55717159	.	-	.	gene_id "LOC115215174"; ID ""; gene_name "LOC115215174"; transcript_id "G29201.18"; exon_number "17"; uniq_trans_id "G29201.18";
NC_043004.1	PBRI	exon	55723020	55723139	.	-	.	gene_id "LOC115215174"; ID ""; gene_name "LOC115215174"; transcript_id "G29201.18"; exon_number "16"; uniq_trans_id "G29201.18";
NC_043004.1	PBRI	exon	55724250	55724325	.	-	.	gene_id "LOC115215174"; ID ""; gene_name "LOC115215174"; transcript_id "G29201.18"; exon_number "15"; uniq_trans_id "G29201.18";
NC_043004.1	PBRI	exon	55725973	55726139	.	-	.	gene_id "LOC115215174"; ID ""; gene_name "LOC115215174"; transcript_id "G29201.18"; exon_number "14"; uniq_trans_id "G29201.18";
NC_043004.1	PBRI	exon	55728774	55728886	.	-	.	gene_id "LOC115215174"; ID ""; gene_name "LOC115215174"; transcript_id "G29201.18"; exon_number "13"; uniq_trans_id "G29201.18";
NC_043004.1	PBRI	exon	55730997	55731126	.	-	.	gene_id "LOC115215174"; ID ""; gene_name "LOC115215174"; transcript_id "G29201.18"; exon_number "12"; uniq_trans_id "G29201.18";
NC_043004.1	PBRI	exon	55732025	55732155	.	-	.	gene_id "LOC115215174"; ID ""; gene_name "LOC115215174"; transcript_id "G29201.18"; exon_number "11"; uniq_trans_id "G29201.18";
NC_043004.1	PBRI	exon	55733752	55733929	.	-	.	gene_id "LOC115215174"; ID ""; gene_name "LOC115215174"; transcript_id "G29201.18"; exon_number "10"; uniq_trans_id "G29201.18";
NC_043004.1	PBRI	exon	55735954	55736067	.	-	.	gene_id "LOC115215174"; ID ""; gene_name "LOC115215174"; transcript_id "G29201.18"; exon_number "9"; uniq_trans_id "G29201.18";
NC_043004.1	PBRI	exon	55743176	55743401	.	-	.	gene_id "LOC115215174"; ID ""; gene_name "LOC115215174"; transcript_id "G29201.18"; exon_number "8"; uniq_trans_id "G29201.18";
NC_043004.1	PBRI	exon	55767932	55768054	.	-	.	gene_id "LOC115215174"; ID ""; gene_name "LOC115215174"; transcript_id "G29201.18"; exon_number "7"; uniq_trans_id "G29201.18";
NC_043004.1	PBRI	exon	55788152	55788252	.	-	.	gene_id "LOC115215174"; ID ""; gene_name "LOC115215174"; transcript_id "G29201.18"; exon_number "6"; uniq_trans_id "G29201.18";
NC_043004.1	PBRI	exon	55803722	55803806	.	-	.	gene_id "LOC115215174"; ID ""; gene_name "LOC115215174"; transcript_id "G29201.18"; exon_number "5"; uniq_trans_id "G29201.18";
NC_043004.1	PBRI	exon	55838723	55838829	.	-	.	gene_id "LOC115215174"; ID ""; gene_name "LOC115215174"; transcript_id "G29201.18"; exon_number "4"; uniq_trans_id "G29201.18";
NC_043004.1	PBRI	exon	55844240	55844522	.	-	.	gene_id "LOC115215174"; ID ""; gene_name "LOC115215174"; transcript_id "G29201.18"; exon_number "3"; uniq_trans_id "G29201.18";
NC_043004.1	PBRI	exon	55849553	55849620	.	-	.	gene_id "LOC115215174"; ID ""; gene_name "LOC115215174"; transcript_id "G29201.18"; exon_number "2"; uniq_trans_id "G29201.18";
NC_043004.1	PBRI	exon	55894597	55894680	.	-	.	gene_id "LOC115215174"; ID ""; gene_name "LOC115215174"; transcript_id "G29201.18"; exon_number "1"; uniq_trans_id "G29201.18";
NC_043004.1	PBRI	transcript	55665401	55850730	.	-	.	gene_id "LOC115215174"; ID ""; gene_name "LOC115215174"; transcript_id "G29201.19"; uniq_trans_id "G29201.19";
NC_043004.1	PBRI	exon	55665401	55665641	.	-	.	gene_id "LOC115215174"; ID ""; gene_name "LOC115215174"; transcript_id "G29201.19"; exon_number "29"; uniq_trans_id "G29201.19";
NC_043004.1	PBRI	exon	55668776	55668863	.	-	.	gene_id "LOC115215174"; ID ""; gene_name "LOC115215174"; transcript_id "G29201.19"; exon_number "28"; uniq_trans_id "G29201.19";
NC_043004.1	PBRI	exon	55671059	55671215	.	-	.	gene_id "LOC115215174"; ID ""; gene_name "LOC115215174"; transcript_id "G29201.19"; exon_number "27"; uniq_trans_id "G29201.19";
NC_043004.1	PBRI	exon	55675499	55675595	.	-	.	gene_id "LOC115215174"; ID ""; gene_name "LOC115215174"; transcript_id "G29201.19"; exon_number "26"; uniq_trans_id "G29201.19";
NC_043004.1	PBRI	exon	55676866	55676995	.	-	.	gene_id "LOC115215174"; ID ""; gene_name "LOC115215174"; transcript_id "G29201.19"; exon_number "25"; uniq_trans_id "G29201.19";
NC_043004.1	PBRI	exon	55680763	55680866	.	-	.	gene_id "LOC115215174"; ID ""; gene_name "LOC115215174"; transcript_id "G29201.19"; exon_number "24"; uniq_trans_id "G29201.19";
NC_043004.1	PBRI	exon	55694111	55694190	.	-	.	gene_id "LOC115215174"; ID ""; gene_name "LOC115215174"; transcript_id "G29201.19"; exon_number "23"; uniq_trans_id "G29201.19";
NC_043004.1	PBRI	exon	55699538	55699712	.	-	.	gene_id "LOC115215174"; ID ""; gene_name "LOC115215174"; transcript_id "G29201.19"; exon_number "22"; uniq_trans_id "G29201.19";
NC_043004.1	PBRI	exon	55702491	55702581	.	-	.	gene_id "LOC115215174"; ID ""; gene_name "LOC115215174"; transcript_id "G29201.19"; exon_number "21"; uniq_trans_id "G29201.19";
NC_043004.1	PBRI	exon	55705086	55705210	.	-	.	gene_id "LOC115215174"; ID ""; gene_name "LOC115215174"; transcript_id "G29201.19"; exon_number "20"; uniq_trans_id "G29201.19";
NC_043004.1	PBRI	exon	55706467	55706646	.	-	.	gene_id "LOC115215174"; ID ""; gene_name "LOC115215174"; transcript_id "G29201.19"; exon_number "19"; uniq_trans_id "G29201.19";
NC_043004.1	PBRI	exon	55708122	55708223	.	-	.	gene_id "LOC115215174"; ID ""; gene_name "LOC115215174"; transcript_id "G29201.19"; exon_number "18"; uniq_trans_id "G29201.19";
NC_043004.1	PBRI	exon	55715171	55715251	.	-	.	gene_id "LOC115215174"; ID ""; gene_name "LOC115215174"; transcript_id "G29201.19"; exon_number "17"; uniq_trans_id "G29201.19";
NC_043004.1	PBRI	exon	55717028	55717159	.	-	.	gene_id "LOC115215174"; ID ""; gene_name "LOC115215174"; transcript_id "G29201.19"; exon_number "16"; uniq_trans_id "G29201.19";
NC_043004.1	PBRI	exon	55723020	55723139	.	-	.	gene_id "LOC115215174"; ID ""; gene_name "LOC115215174"; transcript_id "G29201.19"; exon_number "15"; uniq_trans_id "G29201.19";
NC_043004.1	PBRI	exon	55724250	55724325	.	-	.	gene_id "LOC115215174"; ID ""; gene_name "LOC115215174"; transcript_id "G29201.19"; exon_number "14"; uniq_trans_id "G29201.19";
NC_043004.1	PBRI	exon	55725973	55726139	.	-	.	gene_id "LOC115215174"; ID ""; gene_name "LOC115215174"; transcript_id "G29201.19"; exon_number "13"; uniq_trans_id "G29201.19";
NC_043004.1	PBRI	exon	55728774	55728886	.	-	.	gene_id "LOC115215174"; ID ""; gene_name "LOC115215174"; transcript_id "G29201.19"; exon_number "12"; uniq_trans_id "G29201.19";
NC_043004.1	PBRI	exon	55730997	55731126	.	-	.	gene_id "LOC115215174"; ID ""; gene_name "LOC115215174"; transcript_id "G29201.19"; exon_number "11"; uniq_trans_id "G29201.19";
NC_043004.1	PBRI	exon	55732025	55732155	.	-	.	gene_id "LOC115215174"; ID ""; gene_name "LOC115215174"; transcript_id "G29201.19"; exon_number "10"; uniq_trans_id "G29201.19";
NC_043004.1	PBRI	exon	55733752	55733929	.	-	.	gene_id "LOC115215174"; ID ""; gene_name "LOC115215174"; transcript_id "G29201.19"; exon_number "9"; uniq_trans_id "G29201.19";
NC_043004.1	PBRI	exon	55735954	55736067	.	-	.	gene_id "LOC115215174"; ID ""; gene_name "LOC115215174"; transcript_id "G29201.19"; exon_number "8"; uniq_trans_id "G29201.19";
NC_043004.1	PBRI	exon	55743176	55743401	.	-	.	gene_id "LOC115215174"; ID ""; gene_name "LOC115215174"; transcript_id "G29201.19"; exon_number "7"; uniq_trans_id "G29201.19";
NC_043004.1	PBRI	exon	55767932	55768054	.	-	.	gene_id "LOC115215174"; ID ""; gene_name "LOC115215174"; transcript_id "G29201.19"; exon_number "6"; uniq_trans_id "G29201.19";
NC_043004.1	PBRI	exon	55788152	55788252	.	-	.	gene_id "LOC115215174"; ID ""; gene_name "LOC115215174"; transcript_id "G29201.19"; exon_number "5"; uniq_trans_id "G29201.19";
NC_043004.1	PBRI	exon	55803722	55803806	.	-	.	gene_id "LOC115215174"; ID ""; gene_name "LOC115215174"; transcript_id "G29201.19"; exon_number "4"; uniq_trans_id "G29201.19";
NC_043004.1	PBRI	exon	55838723	55838829	.	-	.	gene_id "LOC115215174"; ID ""; gene_name "LOC115215174"; transcript_id "G29201.19"; exon_number "3"; uniq_trans_id "G29201.19";
NC_043004.1	PBRI	exon	55844240	55844522	.	-	.	gene_id "LOC115215174"; ID ""; gene_name "LOC115215174"; transcript_id "G29201.19"; exon_number "2"; uniq_trans_id "G29201.19";
NC_043004.1	PBRI	exon	55850474	55850730	.	-	.	gene_id "LOC115215174"; ID ""; gene_name "LOC115215174"; transcript_id "G29201.19"; exon_number "1"; uniq_trans_id "G29201.19";
NC_043004.1	PBRI	transcript	55665401	55894681	.	-	.	gene_id "LOC115215174"; ID ""; gene_name "LOC115215174"; transcript_id "G29201.2"; uniq_trans_id "G29201.2";
NC_043004.1	PBRI	exon	55665401	55665641	.	-	.	gene_id "LOC115215174"; ID ""; gene_name "LOC115215174"; transcript_id "G29201.2"; exon_number "30"; uniq_trans_id "G29201.2";
NC_043004.1	PBRI	exon	55668776	55668863	.	-	.	gene_id "LOC115215174"; ID ""; gene_name "LOC115215174"; transcript_id "G29201.2"; exon_number "29"; uniq_trans_id "G29201.2";
NC_043004.1	PBRI	exon	55670749	55670809	.	-	.	gene_id "LOC115215174"; ID ""; gene_name "LOC115215174"; transcript_id "G29201.2"; exon_number "28"; uniq_trans_id "G29201.2";
NC_043004.1	PBRI	exon	55671059	55671215	.	-	.	gene_id "LOC115215174"; ID ""; gene_name "LOC115215174"; transcript_id "G29201.2"; exon_number "27"; uniq_trans_id "G29201.2";
NC_043004.1	PBRI	exon	55675499	55675595	.	-	.	gene_id "LOC115215174"; ID ""; gene_name "LOC115215174"; transcript_id "G29201.2"; exon_number "26"; uniq_trans_id "G29201.2";
NC_043004.1	PBRI	exon	55676866	55676995	.	-	.	gene_id "LOC115215174"; ID ""; gene_name "LOC115215174"; transcript_id "G29201.2"; exon_number "25"; uniq_trans_id "G29201.2";
NC_043004.1	PBRI	exon	55680763	55680866	.	-	.	gene_id "LOC115215174"; ID ""; gene_name "LOC115215174"; transcript_id "G29201.2"; exon_number "24"; uniq_trans_id "G29201.2";
NC_043004.1	PBRI	exon	55694111	55694190	.	-	.	gene_id "LOC115215174"; ID ""; gene_name "LOC115215174"; transcript_id "G29201.2"; exon_number "23"; uniq_trans_id "G29201.2";
NC_043004.1	PBRI	exon	55699538	55699712	.	-	.	gene_id "LOC115215174"; ID ""; gene_name "LOC115215174"; transcript_id "G29201.2"; exon_number "22"; uniq_trans_id "G29201.2";
NC_043004.1	PBRI	exon	55702491	55702581	.	-	.	gene_id "LOC115215174"; ID ""; gene_name "LOC115215174"; transcript_id "G29201.2"; exon_number "21"; uniq_trans_id "G29201.2";
NC_043004.1	PBRI	exon	55705086	55705210	.	-	.	gene_id "LOC115215174"; ID ""; gene_name "LOC115215174"; transcript_id "G29201.2"; exon_number "20"; uniq_trans_id "G29201.2";
NC_043004.1	PBRI	exon	55706467	55706646	.	-	.	gene_id "LOC115215174"; ID ""; gene_name "LOC115215174"; transcript_id "G29201.2"; exon_number "19"; uniq_trans_id "G29201.2";
NC_043004.1	PBRI	exon	55708122	55708223	.	-	.	gene_id "LOC115215174"; ID ""; gene_name "LOC115215174"; transcript_id "G29201.2"; exon_number "18"; uniq_trans_id "G29201.2";
NC_043004.1	PBRI	exon	55715171	55715251	.	-	.	gene_id "LOC115215174"; ID ""; gene_name "LOC115215174"; transcript_id "G29201.2"; exon_number "17"; uniq_trans_id "G29201.2";
NC_043004.1	PBRI	exon	55717028	55717159	.	-	.	gene_id "LOC115215174"; ID ""; gene_name "LOC115215174"; transcript_id "G29201.2"; exon_number "16"; uniq_trans_id "G29201.2";
NC_043004.1	PBRI	exon	55723020	55723139	.	-	.	gene_id "LOC115215174"; ID ""; gene_name "LOC115215174"; transcript_id "G29201.2"; exon_number "15"; uniq_trans_id "G29201.2";
NC_043004.1	PBRI	exon	55724250	55724325	.	-	.	gene_id "LOC115215174"; ID ""; gene_name "LOC115215174"; transcript_id "G29201.2"; exon_number "14"; uniq_trans_id "G29201.2";
NC_043004.1	PBRI	exon	55725973	55726139	.	-	.	gene_id "LOC115215174"; ID ""; gene_name "LOC115215174"; transcript_id "G29201.2"; exon_number "13"; uniq_trans_id "G29201.2";
NC_043004.1	PBRI	exon	55728774	55728886	.	-	.	gene_id "LOC115215174"; ID ""; gene_name "LOC115215174"; transcript_id "G29201.2"; exon_number "12"; uniq_trans_id "G29201.2";
NC_043004.1	PBRI	exon	55730997	55731126	.	-	.	gene_id "LOC115215174"; ID ""; gene_name "LOC115215174"; transcript_id "G29201.2"; exon_number "11"; uniq_trans_id "G29201.2";
NC_043004.1	PBRI	exon	55732025	55732155	.	-	.	gene_id "LOC115215174"; ID ""; gene_name "LOC115215174"; transcript_id "G29201.2"; exon_number "10"; uniq_trans_id "G29201.2";
NC_043004.1	PBRI	exon	55733752	55733929	.	-	.	gene_id "LOC115215174"; ID ""; gene_name "LOC115215174"; transcript_id "G29201.2"; exon_number "9"; uniq_trans_id "G29201.2";
NC_043004.1	PBRI	exon	55735954	55736067	.	-	.	gene_id "LOC115215174"; ID ""; gene_name "LOC115215174"; transcript_id "G29201.2"; exon_number "8"; uniq_trans_id "G29201.2";
NC_043004.1	PBRI	exon	55743176	55743401	.	-	.	gene_id "LOC115215174"; ID ""; gene_name "LOC115215174"; transcript_id "G29201.2"; exon_number "7"; uniq_trans_id "G29201.2";
NC_043004.1	PBRI	exon	55767932	55768054	.	-	.	gene_id "LOC115215174"; ID ""; gene_name "LOC115215174"; transcript_id "G29201.2"; exon_number "6"; uniq_trans_id "G29201.2";
NC_043004.1	PBRI	exon	55788152	55788252	.	-	.	gene_id "LOC115215174"; ID ""; gene_name "LOC115215174"; transcript_id "G29201.2"; exon_number "5"; uniq_trans_id "G29201.2";
NC_043004.1	PBRI	exon	55803722	55803806	.	-	.	gene_id "LOC115215174"; ID ""; gene_name "LOC115215174"; transcript_id "G29201.2"; exon_number "4"; uniq_trans_id "G29201.2";
NC_043004.1	PBRI	exon	55838723	55838829	.	-	.	gene_id "LOC115215174"; ID ""; gene_name "LOC115215174"; transcript_id "G29201.2"; exon_number "3"; uniq_trans_id "G29201.2";
NC_043004.1	PBRI	exon	55844240	55844522	.	-	.	gene_id "LOC115215174"; ID ""; gene_name "LOC115215174"; transcript_id "G29201.2"; exon_number "2"; uniq_trans_id "G29201.2";
NC_043004.1	PBRI	exon	55894597	55894681	.	-	.	gene_id "LOC115215174"; ID ""; gene_name "LOC115215174"; transcript_id "G29201.2"; exon_number "1"; uniq_trans_id "G29201.2";
NC_043004.1	PBRI	transcript	55665401	55894679	.	-	.	gene_id "LOC115215174"; ID ""; gene_name "LOC115215174"; transcript_id "G29201.21"; uniq_trans_id "G29201.21";
NC_043004.1	PBRI	exon	55665401	55665641	.	-	.	gene_id "LOC115215174"; ID ""; gene_name "LOC115215174"; transcript_id "G29201.21"; exon_number "28"; uniq_trans_id "G29201.21";
NC_043004.1	PBRI	exon	55668776	55668863	.	-	.	gene_id "LOC115215174"; ID ""; gene_name "LOC115215174"; transcript_id "G29201.21"; exon_number "27"; uniq_trans_id "G29201.21";
NC_043004.1	PBRI	exon	55671059	55671215	.	-	.	gene_id "LOC115215174"; ID ""; gene_name "LOC115215174"; transcript_id "G29201.21"; exon_number "26"; uniq_trans_id "G29201.21";
NC_043004.1	PBRI	exon	55675499	55675595	.	-	.	gene_id "LOC115215174"; ID ""; gene_name "LOC115215174"; transcript_id "G29201.21"; exon_number "25"; uniq_trans_id "G29201.21";
NC_043004.1	PBRI	exon	55676866	55676995	.	-	.	gene_id "LOC115215174"; ID ""; gene_name "LOC115215174"; transcript_id "G29201.21"; exon_number "24"; uniq_trans_id "G29201.21";
NC_043004.1	PBRI	exon	55680763	55680866	.	-	.	gene_id "LOC115215174"; ID ""; gene_name "LOC115215174"; transcript_id "G29201.21"; exon_number "23"; uniq_trans_id "G29201.21";
NC_043004.1	PBRI	exon	55694111	55694190	.	-	.	gene_id "LOC115215174"; ID ""; gene_name "LOC115215174"; transcript_id "G29201.21"; exon_number "22"; uniq_trans_id "G29201.21";
NC_043004.1	PBRI	exon	55699538	55699712	.	-	.	gene_id "LOC115215174"; ID ""; gene_name "LOC115215174"; transcript_id "G29201.21"; exon_number "21"; uniq_trans_id "G29201.21";
NC_043004.1	PBRI	exon	55702491	55702581	.	-	.	gene_id "LOC115215174"; ID ""; gene_name "LOC115215174"; transcript_id "G29201.21"; exon_number "20"; uniq_trans_id "G29201.21";
NC_043004.1	PBRI	exon	55705086	55705210	.	-	.	gene_id "LOC115215174"; ID ""; gene_name "LOC115215174"; transcript_id "G29201.21"; exon_number "19"; uniq_trans_id "G29201.21";
NC_043004.1	PBRI	exon	55706467	55706646	.	-	.	gene_id "LOC115215174"; ID ""; gene_name "LOC115215174"; transcript_id "G29201.21"; exon_number "18"; uniq_trans_id "G29201.21";
NC_043004.1	PBRI	exon	55708122	55708223	.	-	.	gene_id "LOC115215174"; ID ""; gene_name "LOC115215174"; transcript_id "G29201.21"; exon_number "17"; uniq_trans_id "G29201.21";
NC_043004.1	PBRI	exon	55715171	55715251	.	-	.	gene_id "LOC115215174"; ID ""; gene_name "LOC115215174"; transcript_id "G29201.21"; exon_number "16"; uniq_trans_id "G29201.21";
NC_043004.1	PBRI	exon	55717028	55717159	.	-	.	gene_id "LOC115215174"; ID ""; gene_name "LOC115215174"; transcript_id "G29201.21"; exon_number "15"; uniq_trans_id "G29201.21";
NC_043004.1	PBRI	exon	55723020	55723139	.	-	.	gene_id "LOC115215174"; ID ""; gene_name "LOC115215174"; transcript_id "G29201.21"; exon_number "14"; uniq_trans_id "G29201.21";
NC_043004.1	PBRI	exon	55724250	55724325	.	-	.	gene_id "LOC115215174"; ID ""; gene_name "LOC115215174"; transcript_id "G29201.21"; exon_number "13"; uniq_trans_id "G29201.21";
NC_043004.1	PBRI	exon	55725973	55726139	.	-	.	gene_id "LOC115215174"; ID ""; gene_name "LOC115215174"; transcript_id "G29201.21"; exon_number "12"; uniq_trans_id "G29201.21";
NC_043004.1	PBRI	exon	55728774	55728886	.	-	.	gene_id "LOC115215174"; ID ""; gene_name "LOC115215174"; transcript_id "G29201.21"; exon_number "11"; uniq_trans_id "G29201.21";
NC_043004.1	PBRI	exon	55730997	55731126	.	-	.	gene_id "LOC115215174"; ID ""; gene_name "LOC115215174"; transcript_id "G29201.21"; exon_number "10"; uniq_trans_id "G29201.21";
NC_043004.1	PBRI	exon	55732025	55732155	.	-	.	gene_id "LOC115215174"; ID ""; gene_name "LOC115215174"; transcript_id "G29201.21"; exon_number "9"; uniq_trans_id "G29201.21";
NC_043004.1	PBRI	exon	55733752	55733929	.	-	.	gene_id "LOC115215174"; ID ""; gene_name "LOC115215174"; transcript_id "G29201.21"; exon_number "8"; uniq_trans_id "G29201.21";
NC_043004.1	PBRI	exon	55735954	55736067	.	-	.	gene_id "LOC115215174"; ID ""; gene_name "LOC115215174"; transcript_id "G29201.21"; exon_number "7"; uniq_trans_id "G29201.21";
NC_043004.1	PBRI	exon	55743176	55743401	.	-	.	gene_id "LOC115215174"; ID ""; gene_name "LOC115215174"; transcript_id "G29201.21"; exon_number "6"; uniq_trans_id "G29201.21";
NC_043004.1	PBRI	exon	55767932	55768054	.	-	.	gene_id "LOC115215174"; ID ""; gene_name "LOC115215174"; transcript_id "G29201.21"; exon_number "5"; uniq_trans_id "G29201.21";
NC_043004.1	PBRI	exon	55788152	55788252	.	-	.	gene_id "LOC115215174"; ID ""; gene_name "LOC115215174"; transcript_id "G29201.21"; exon_number "4"; uniq_trans_id "G29201.21";
NC_043004.1	PBRI	exon	55803722	55803806	.	-	.	gene_id "LOC115215174"; ID ""; gene_name "LOC115215174"; transcript_id "G29201.21"; exon_number "3"; uniq_trans_id "G29201.21";
NC_043004.1	PBRI	exon	55844240	55844522	.	-	.	gene_id "LOC115215174"; ID ""; gene_name "LOC115215174"; transcript_id "G29201.21"; exon_number "2"; uniq_trans_id "G29201.21";
NC_043004.1	PBRI	exon	55894597	55894679	.	-	.	gene_id "LOC115215174"; ID ""; gene_name "LOC115215174"; transcript_id "G29201.21"; exon_number "1"; uniq_trans_id "G29201.21";
NC_043004.1	PBRI	transcript	55665401	55894681	.	-	.	gene_id "LOC115215174"; ID ""; gene_name "LOC115215174"; transcript_id "G29201.22"; uniq_trans_id "G29201.22";
NC_043004.1	PBRI	exon	55665401	55665641	.	-	.	gene_id "LOC115215174"; ID ""; gene_name "LOC115215174"; transcript_id "G29201.22"; exon_number "27"; uniq_trans_id "G29201.22";
NC_043004.1	PBRI	exon	55668776	55668863	.	-	.	gene_id "LOC115215174"; ID ""; gene_name "LOC115215174"; transcript_id "G29201.22"; exon_number "26"; uniq_trans_id "G29201.22";
NC_043004.1	PBRI	exon	55671059	55671215	.	-	.	gene_id "LOC115215174"; ID ""; gene_name "LOC115215174"; transcript_id "G29201.22"; exon_number "25"; uniq_trans_id "G29201.22";
NC_043004.1	PBRI	exon	55675499	55675595	.	-	.	gene_id "LOC115215174"; ID ""; gene_name "LOC115215174"; transcript_id "G29201.22"; exon_number "24"; uniq_trans_id "G29201.22";
NC_043004.1	PBRI	exon	55676866	55676995	.	-	.	gene_id "LOC115215174"; ID ""; gene_name "LOC115215174"; transcript_id "G29201.22"; exon_number "23"; uniq_trans_id "G29201.22";
NC_043004.1	PBRI	exon	55680763	55680866	.	-	.	gene_id "LOC115215174"; ID ""; gene_name "LOC115215174"; transcript_id "G29201.22"; exon_number "22"; uniq_trans_id "G29201.22";
NC_043004.1	PBRI	exon	55694111	55694190	.	-	.	gene_id "LOC115215174"; ID ""; gene_name "LOC115215174"; transcript_id "G29201.22"; exon_number "21"; uniq_trans_id "G29201.22";
NC_043004.1	PBRI	exon	55699538	55699712	.	-	.	gene_id "LOC115215174"; ID ""; gene_name "LOC115215174"; transcript_id "G29201.22"; exon_number "20"; uniq_trans_id "G29201.22";
NC_043004.1	PBRI	exon	55702491	55702581	.	-	.	gene_id "LOC115215174"; ID ""; gene_name "LOC115215174"; transcript_id "G29201.22"; exon_number "19"; uniq_trans_id "G29201.22";
NC_043004.1	PBRI	exon	55705086	55705210	.	-	.	gene_id "LOC115215174"; ID ""; gene_name "LOC115215174"; transcript_id "G29201.22"; exon_number "18"; uniq_trans_id "G29201.22";
NC_043004.1	PBRI	exon	55706467	55706646	.	-	.	gene_id "LOC115215174"; ID ""; gene_name "LOC115215174"; transcript_id "G29201.22"; exon_number "17"; uniq_trans_id "G29201.22";
NC_043004.1	PBRI	exon	55708122	55708223	.	-	.	gene_id "LOC115215174"; ID ""; gene_name "LOC115215174"; transcript_id "G29201.22"; exon_number "16"; uniq_trans_id "G29201.22";
NC_043004.1	PBRI	exon	55715171	55715251	.	-	.	gene_id "LOC115215174"; ID ""; gene_name "LOC115215174"; transcript_id "G29201.22"; exon_number "15"; uniq_trans_id "G29201.22";
NC_043004.1	PBRI	exon	55717028	55717159	.	-	.	gene_id "LOC115215174"; ID ""; gene_name "LOC115215174"; transcript_id "G29201.22"; exon_number "14"; uniq_trans_id "G29201.22";
NC_043004.1	PBRI	exon	55723020	55723139	.	-	.	gene_id "LOC115215174"; ID ""; gene_name "LOC115215174"; transcript_id "G29201.22"; exon_number "13"; uniq_trans_id "G29201.22";
NC_043004.1	PBRI	exon	55724250	55724325	.	-	.	gene_id "LOC115215174"; ID ""; gene_name "LOC115215174"; transcript_id "G29201.22"; exon_number "12"; uniq_trans_id "G29201.22";
NC_043004.1	PBRI	exon	55725973	55726139	.	-	.	gene_id "LOC115215174"; ID ""; gene_name "LOC115215174"; transcript_id "G29201.22"; exon_number "11"; uniq_trans_id "G29201.22";
NC_043004.1	PBRI	exon	55728774	55728886	.	-	.	gene_id "LOC115215174"; ID ""; gene_name "LOC115215174"; transcript_id "G29201.22"; exon_number "10"; uniq_trans_id "G29201.22";
NC_043004.1	PBRI	exon	55730997	55731126	.	-	.	gene_id "LOC115215174"; ID ""; gene_name "LOC115215174"; transcript_id "G29201.22"; exon_number "9"; uniq_trans_id "G29201.22";
NC_043004.1	PBRI	exon	55732025	55732155	.	-	.	gene_id "LOC115215174"; ID ""; gene_name "LOC115215174"; transcript_id "G29201.22"; exon_number "8"; uniq_trans_id "G29201.22";
NC_043004.1	PBRI	exon	55733752	55733929	.	-	.	gene_id "LOC115215174"; ID ""; gene_name "LOC115215174"; transcript_id "G29201.22"; exon_number "7"; uniq_trans_id "G29201.22";
NC_043004.1	PBRI	exon	55735954	55736067	.	-	.	gene_id "LOC115215174"; ID ""; gene_name "LOC115215174"; transcript_id "G29201.22"; exon_number "6"; uniq_trans_id "G29201.22";
NC_043004.1	PBRI	exon	55743176	55743401	.	-	.	gene_id "LOC115215174"; ID ""; gene_name "LOC115215174"; transcript_id "G29201.22"; exon_number "5"; uniq_trans_id "G29201.22";
NC_043004.1	PBRI	exon	55767932	55768054	.	-	.	gene_id "LOC115215174"; ID ""; gene_name "LOC115215174"; transcript_id "G29201.22"; exon_number "4"; uniq_trans_id "G29201.22";
NC_043004.1	PBRI	exon	55788152	55788252	.	-	.	gene_id "LOC115215174"; ID ""; gene_name "LOC115215174"; transcript_id "G29201.22"; exon_number "3"; uniq_trans_id "G29201.22";
NC_043004.1	PBRI	exon	55803722	55803806	.	-	.	gene_id "LOC115215174"; ID ""; gene_name "LOC115215174"; transcript_id "G29201.22"; exon_number "2"; uniq_trans_id "G29201.22";
NC_043004.1	PBRI	exon	55894597	55894681	.	-	.	gene_id "LOC115215174"; ID ""; gene_name "LOC115215174"; transcript_id "G29201.22"; exon_number "1"; uniq_trans_id "G29201.22";
NC_043004.1	PBRI	transcript	55665401	55894686	.	-	.	gene_id "LOC115215174"; ID ""; gene_name "LOC115215174"; transcript_id "G29201.23"; uniq_trans_id "G29201.23";
NC_043004.1	PBRI	exon	55665401	55665641	.	-	.	gene_id "LOC115215174"; ID ""; gene_name "LOC115215174"; transcript_id "G29201.23"; exon_number "28"; uniq_trans_id "G29201.23";
NC_043004.1	PBRI	exon	55668776	55668863	.	-	.	gene_id "LOC115215174"; ID ""; gene_name "LOC115215174"; transcript_id "G29201.23"; exon_number "27"; uniq_trans_id "G29201.23";
NC_043004.1	PBRI	exon	55671059	55671215	.	-	.	gene_id "LOC115215174"; ID ""; gene_name "LOC115215174"; transcript_id "G29201.23"; exon_number "26"; uniq_trans_id "G29201.23";
NC_043004.1	PBRI	exon	55675499	55675595	.	-	.	gene_id "LOC115215174"; ID ""; gene_name "LOC115215174"; transcript_id "G29201.23"; exon_number "25"; uniq_trans_id "G29201.23";
NC_043004.1	PBRI	exon	55676866	55676995	.	-	.	gene_id "LOC115215174"; ID ""; gene_name "LOC115215174"; transcript_id "G29201.23"; exon_number "24"; uniq_trans_id "G29201.23";
NC_043004.1	PBRI	exon	55680763	55680866	.	-	.	gene_id "LOC115215174"; ID ""; gene_name "LOC115215174"; transcript_id "G29201.23"; exon_number "23"; uniq_trans_id "G29201.23";
NC_043004.1	PBRI	exon	55694111	55694190	.	-	.	gene_id "LOC115215174"; ID ""; gene_name "LOC115215174"; transcript_id "G29201.23"; exon_number "22"; uniq_trans_id "G29201.23";
NC_043004.1	PBRI	exon	55699538	55699712	.	-	.	gene_id "LOC115215174"; ID ""; gene_name "LOC115215174"; transcript_id "G29201.23"; exon_number "21"; uniq_trans_id "G29201.23";
NC_043004.1	PBRI	exon	55702491	55702581	.	-	.	gene_id "LOC115215174"; ID ""; gene_name "LOC115215174"; transcript_id "G29201.23"; exon_number "20"; uniq_trans_id "G29201.23";
NC_043004.1	PBRI	exon	55705086	55705210	.	-	.	gene_id "LOC115215174"; ID ""; gene_name "LOC115215174"; transcript_id "G29201.23"; exon_number "19"; uniq_trans_id "G29201.23";
NC_043004.1	PBRI	exon	55706467	55706646	.	-	.	gene_id "LOC115215174"; ID ""; gene_name "LOC115215174"; transcript_id "G29201.23"; exon_number "18"; uniq_trans_id "G29201.23";
NC_043004.1	PBRI	exon	55708122	55708223	.	-	.	gene_id "LOC115215174"; ID ""; gene_name "LOC115215174"; transcript_id "G29201.23"; exon_number "17"; uniq_trans_id "G29201.23";
NC_043004.1	PBRI	exon	55715171	55715251	.	-	.	gene_id "LOC115215174"; ID ""; gene_name "LOC115215174"; transcript_id "G29201.23"; exon_number "16"; uniq_trans_id "G29201.23";
NC_043004.1	PBRI	exon	55717028	55717159	.	-	.	gene_id "LOC115215174"; ID ""; gene_name "LOC115215174"; transcript_id "G29201.23"; exon_number "15"; uniq_trans_id "G29201.23";
NC_043004.1	PBRI	exon	55723020	55723139	.	-	.	gene_id "LOC115215174"; ID ""; gene_name "LOC115215174"; transcript_id "G29201.23"; exon_number "14"; uniq_trans_id "G29201.23";
NC_043004.1	PBRI	exon	55725973	55726139	.	-	.	gene_id "LOC115215174"; ID ""; gene_name "LOC115215174"; transcript_id "G29201.23"; exon_number "13"; uniq_trans_id "G29201.23";
NC_043004.1	PBRI	exon	55728774	55728886	.	-	.	gene_id "LOC115215174"; ID ""; gene_name "LOC115215174"; transcript_id "G29201.23"; exon_number "12"; uniq_trans_id "G29201.23";
NC_043004.1	PBRI	exon	55730997	55731126	.	-	.	gene_id "LOC115215174"; ID ""; gene_name "LOC115215174"; transcript_id "G29201.23"; exon_number "11"; uniq_trans_id "G29201.23";
NC_043004.1	PBRI	exon	55732025	55732155	.	-	.	gene_id "LOC115215174"; ID ""; gene_name "LOC115215174"; transcript_id "G29201.23"; exon_number "10"; uniq_trans_id "G29201.23";
NC_043004.1	PBRI	exon	55733752	55733929	.	-	.	gene_id "LOC115215174"; ID ""; gene_name "LOC115215174"; transcript_id "G29201.23"; exon_number "9"; uniq_trans_id "G29201.23";
NC_043004.1	PBRI	exon	55735954	55736067	.	-	.	gene_id "LOC115215174"; ID ""; gene_name "LOC115215174"; transcript_id "G29201.23"; exon_number "8"; uniq_trans_id "G29201.23";
NC_043004.1	PBRI	exon	55743176	55743401	.	-	.	gene_id "LOC115215174"; ID ""; gene_name "LOC115215174"; transcript_id "G29201.23"; exon_number "7"; uniq_trans_id "G29201.23";
NC_043004.1	PBRI	exon	55767932	55768054	.	-	.	gene_id "LOC115215174"; ID ""; gene_name "LOC115215174"; transcript_id "G29201.23"; exon_number "6"; uniq_trans_id "G29201.23";
NC_043004.1	PBRI	exon	55788152	55788252	.	-	.	gene_id "LOC115215174"; ID ""; gene_name "LOC115215174"; transcript_id "G29201.23"; exon_number "5"; uniq_trans_id "G29201.23";
NC_043004.1	PBRI	exon	55803722	55803806	.	-	.	gene_id "LOC115215174"; ID ""; gene_name "LOC115215174"; transcript_id "G29201.23"; exon_number "4"; uniq_trans_id "G29201.23";
NC_043004.1	PBRI	exon	55838723	55838829	.	-	.	gene_id "LOC115215174"; ID ""; gene_name "LOC115215174"; transcript_id "G29201.23"; exon_number "3"; uniq_trans_id "G29201.23";
NC_043004.1	PBRI	exon	55844240	55844522	.	-	.	gene_id "LOC115215174"; ID ""; gene_name "LOC115215174"; transcript_id "G29201.23"; exon_number "2"; uniq_trans_id "G29201.23";
NC_043004.1	PBRI	exon	55894597	55894686	.	-	.	gene_id "LOC115215174"; ID ""; gene_name "LOC115215174"; transcript_id "G29201.23"; exon_number "1"; uniq_trans_id "G29201.23";
NC_043004.1	PBRI	transcript	55665401	55894681	.	-	.	gene_id "LOC115215174"; ID ""; gene_name "LOC115215174"; transcript_id "G29201.24"; uniq_trans_id "G29201.24";
NC_043004.1	PBRI	exon	55665401	55665641	.	-	.	gene_id "LOC115215174"; ID ""; gene_name "LOC115215174"; transcript_id "G29201.24"; exon_number "29"; uniq_trans_id "G29201.24";
NC_043004.1	PBRI	exon	55668776	55668863	.	-	.	gene_id "LOC115215174"; ID ""; gene_name "LOC115215174"; transcript_id "G29201.24"; exon_number "28"; uniq_trans_id "G29201.24";
NC_043004.1	PBRI	exon	55671059	55671215	.	-	.	gene_id "LOC115215174"; ID ""; gene_name "LOC115215174"; transcript_id "G29201.24"; exon_number "27"; uniq_trans_id "G29201.24";
NC_043004.1	PBRI	exon	55675499	55675595	.	-	.	gene_id "LOC115215174"; ID ""; gene_name "LOC115215174"; transcript_id "G29201.24"; exon_number "26"; uniq_trans_id "G29201.24";
NC_043004.1	PBRI	exon	55676866	55676995	.	-	.	gene_id "LOC115215174"; ID ""; gene_name "LOC115215174"; transcript_id "G29201.24"; exon_number "25"; uniq_trans_id "G29201.24";
NC_043004.1	PBRI	exon	55680763	55680866	.	-	.	gene_id "LOC115215174"; ID ""; gene_name "LOC115215174"; transcript_id "G29201.24"; exon_number "24"; uniq_trans_id "G29201.24";
NC_043004.1	PBRI	exon	55694111	55694190	.	-	.	gene_id "LOC115215174"; ID ""; gene_name "LOC115215174"; transcript_id "G29201.24"; exon_number "23"; uniq_trans_id "G29201.24";
NC_043004.1	PBRI	exon	55699538	55699712	.	-	.	gene_id "LOC115215174"; ID ""; gene_name "LOC115215174"; transcript_id "G29201.24"; exon_number "22"; uniq_trans_id "G29201.24";
NC_043004.1	PBRI	exon	55702491	55702581	.	-	.	gene_id "LOC115215174"; ID ""; gene_name "LOC115215174"; transcript_id "G29201.24"; exon_number "21"; uniq_trans_id "G29201.24";
NC_043004.1	PBRI	exon	55705086	55705210	.	-	.	gene_id "LOC115215174"; ID ""; gene_name "LOC115215174"; transcript_id "G29201.24"; exon_number "20"; uniq_trans_id "G29201.24";
NC_043004.1	PBRI	exon	55706467	55706646	.	-	.	gene_id "LOC115215174"; ID ""; gene_name "LOC115215174"; transcript_id "G29201.24"; exon_number "19"; uniq_trans_id "G29201.24";
NC_043004.1	PBRI	exon	55708122	55708223	.	-	.	gene_id "LOC115215174"; ID ""; gene_name "LOC115215174"; transcript_id "G29201.24"; exon_number "18"; uniq_trans_id "G29201.24";
NC_043004.1	PBRI	exon	55715171	55715251	.	-	.	gene_id "LOC115215174"; ID ""; gene_name "LOC115215174"; transcript_id "G29201.24"; exon_number "17"; uniq_trans_id "G29201.24";
NC_043004.1	PBRI	exon	55717028	55717159	.	-	.	gene_id "LOC115215174"; ID ""; gene_name "LOC115215174"; transcript_id "G29201.24"; exon_number "16"; uniq_trans_id "G29201.24";
NC_043004.1	PBRI	exon	55723020	55723353	.	-	.	gene_id "LOC115215174"; ID ""; gene_name "LOC115215174"; transcript_id "G29201.24"; exon_number "15"; uniq_trans_id "G29201.24";
NC_043004.1	PBRI	exon	55723451	55724325	.	-	.	gene_id "LOC115215174"; ID ""; gene_name "LOC115215174"; transcript_id "G29201.24"; exon_number "14"; uniq_trans_id "G29201.24";
NC_043004.1	PBRI	exon	55725973	55726139	.	-	.	gene_id "LOC115215174"; ID ""; gene_name "LOC115215174"; transcript_id "G29201.24"; exon_number "13"; uniq_trans_id "G29201.24";
NC_043004.1	PBRI	exon	55728774	55728886	.	-	.	gene_id "LOC115215174"; ID ""; gene_name "LOC115215174"; transcript_id "G29201.24"; exon_number "12"; uniq_trans_id "G29201.24";
NC_043004.1	PBRI	exon	55730997	55731126	.	-	.	gene_id "LOC115215174"; ID ""; gene_name "LOC115215174"; transcript_id "G29201.24"; exon_number "11"; uniq_trans_id "G29201.24";
NC_043004.1	PBRI	exon	55732025	55732155	.	-	.	gene_id "LOC115215174"; ID ""; gene_name "LOC115215174"; transcript_id "G29201.24"; exon_number "10"; uniq_trans_id "G29201.24";
NC_043004.1	PBRI	exon	55733752	55733929	.	-	.	gene_id "LOC115215174"; ID ""; gene_name "LOC115215174"; transcript_id "G29201.24"; exon_number "9"; uniq_trans_id "G29201.24";
NC_043004.1	PBRI	exon	55735954	55736067	.	-	.	gene_id "LOC115215174"; ID ""; gene_name "LOC115215174"; transcript_id "G29201.24"; exon_number "8"; uniq_trans_id "G29201.24";
NC_043004.1	PBRI	exon	55743176	55743401	.	-	.	gene_id "LOC115215174"; ID ""; gene_name "LOC115215174"; transcript_id "G29201.24"; exon_number "7"; uniq_trans_id "G29201.24";
NC_043004.1	PBRI	exon	55767932	55768054	.	-	.	gene_id "LOC115215174"; ID ""; gene_name "LOC115215174"; transcript_id "G29201.24"; exon_number "6"; uniq_trans_id "G29201.24";
NC_043004.1	PBRI	exon	55788152	55788252	.	-	.	gene_id "LOC115215174"; ID ""; gene_name "LOC115215174"; transcript_id "G29201.24"; exon_number "5"; uniq_trans_id "G29201.24";
NC_043004.1	PBRI	exon	55803722	55803806	.	-	.	gene_id "LOC115215174"; ID ""; gene_name "LOC115215174"; transcript_id "G29201.24"; exon_number "4"; uniq_trans_id "G29201.24";
NC_043004.1	PBRI	exon	55838723	55838829	.	-	.	gene_id "LOC115215174"; ID ""; gene_name "LOC115215174"; transcript_id "G29201.24"; exon_number "3"; uniq_trans_id "G29201.24";
NC_043004.1	PBRI	exon	55844240	55844522	.	-	.	gene_id "LOC115215174"; ID ""; gene_name "LOC115215174"; transcript_id "G29201.24"; exon_number "2"; uniq_trans_id "G29201.24";
NC_043004.1	PBRI	exon	55894597	55894681	.	-	.	gene_id "LOC115215174"; ID ""; gene_name "LOC115215174"; transcript_id "G29201.24"; exon_number "1"; uniq_trans_id "G29201.24";
NC_043004.1	PBRI	transcript	55665401	55894688	.	-	.	gene_id "LOC115215174"; ID ""; gene_name "LOC115215174"; transcript_id "G29201.25"; uniq_trans_id "G29201.25";
NC_043004.1	PBRI	exon	55665401	55665641	.	-	.	gene_id "LOC115215174"; ID ""; gene_name "LOC115215174"; transcript_id "G29201.25"; exon_number "28"; uniq_trans_id "G29201.25";
NC_043004.1	PBRI	exon	55668776	55668863	.	-	.	gene_id "LOC115215174"; ID ""; gene_name "LOC115215174"; transcript_id "G29201.25"; exon_number "27"; uniq_trans_id "G29201.25";
NC_043004.1	PBRI	exon	55671059	55671215	.	-	.	gene_id "LOC115215174"; ID ""; gene_name "LOC115215174"; transcript_id "G29201.25"; exon_number "26"; uniq_trans_id "G29201.25";
NC_043004.1	PBRI	exon	55675499	55675595	.	-	.	gene_id "LOC115215174"; ID ""; gene_name "LOC115215174"; transcript_id "G29201.25"; exon_number "25"; uniq_trans_id "G29201.25";
NC_043004.1	PBRI	exon	55676866	55676995	.	-	.	gene_id "LOC115215174"; ID ""; gene_name "LOC115215174"; transcript_id "G29201.25"; exon_number "24"; uniq_trans_id "G29201.25";
NC_043004.1	PBRI	exon	55680763	55680866	.	-	.	gene_id "LOC115215174"; ID ""; gene_name "LOC115215174"; transcript_id "G29201.25"; exon_number "23"; uniq_trans_id "G29201.25";
NC_043004.1	PBRI	exon	55694111	55694190	.	-	.	gene_id "LOC115215174"; ID ""; gene_name "LOC115215174"; transcript_id "G29201.25"; exon_number "22"; uniq_trans_id "G29201.25";
NC_043004.1	PBRI	exon	55699538	55699712	.	-	.	gene_id "LOC115215174"; ID ""; gene_name "LOC115215174"; transcript_id "G29201.25"; exon_number "21"; uniq_trans_id "G29201.25";
NC_043004.1	PBRI	exon	55702491	55702581	.	-	.	gene_id "LOC115215174"; ID ""; gene_name "LOC115215174"; transcript_id "G29201.25"; exon_number "20"; uniq_trans_id "G29201.25";
NC_043004.1	PBRI	exon	55705086	55705210	.	-	.	gene_id "LOC115215174"; ID ""; gene_name "LOC115215174"; transcript_id "G29201.25"; exon_number "19"; uniq_trans_id "G29201.25";
NC_043004.1	PBRI	exon	55706467	55706646	.	-	.	gene_id "LOC115215174"; ID ""; gene_name "LOC115215174"; transcript_id "G29201.25"; exon_number "18"; uniq_trans_id "G29201.25";
NC_043004.1	PBRI	exon	55708122	55708223	.	-	.	gene_id "LOC115215174"; ID ""; gene_name "LOC115215174"; transcript_id "G29201.25"; exon_number "17"; uniq_trans_id "G29201.25";
NC_043004.1	PBRI	exon	55717028	55717159	.	-	.	gene_id "LOC115215174"; ID ""; gene_name "LOC115215174"; transcript_id "G29201.25"; exon_number "16"; uniq_trans_id "G29201.25";
NC_043004.1	PBRI	exon	55723020	55723139	.	-	.	gene_id "LOC115215174"; ID ""; gene_name "LOC115215174"; transcript_id "G29201.25"; exon_number "15"; uniq_trans_id "G29201.25";
NC_043004.1	PBRI	exon	55724250	55724325	.	-	.	gene_id "LOC115215174"; ID ""; gene_name "LOC115215174"; transcript_id "G29201.25"; exon_number "14"; uniq_trans_id "G29201.25";
NC_043004.1	PBRI	exon	55725973	55726139	.	-	.	gene_id "LOC115215174"; ID ""; gene_name "LOC115215174"; transcript_id "G29201.25"; exon_number "13"; uniq_trans_id "G29201.25";
NC_043004.1	PBRI	exon	55728774	55728886	.	-	.	gene_id "LOC115215174"; ID ""; gene_name "LOC115215174"; transcript_id "G29201.25"; exon_number "12"; uniq_trans_id "G29201.25";
NC_043004.1	PBRI	exon	55730997	55731126	.	-	.	gene_id "LOC115215174"; ID ""; gene_name "LOC115215174"; transcript_id "G29201.25"; exon_number "11"; uniq_trans_id "G29201.25";
NC_043004.1	PBRI	exon	55732025	55732155	.	-	.	gene_id "LOC115215174"; ID ""; gene_name "LOC115215174"; transcript_id "G29201.25"; exon_number "10"; uniq_trans_id "G29201.25";
NC_043004.1	PBRI	exon	55733752	55733929	.	-	.	gene_id "LOC115215174"; ID ""; gene_name "LOC115215174"; transcript_id "G29201.25"; exon_number "9"; uniq_trans_id "G29201.25";
NC_043004.1	PBRI	exon	55735954	55736067	.	-	.	gene_id "LOC115215174"; ID ""; gene_name "LOC115215174"; transcript_id "G29201.25"; exon_number "8"; uniq_trans_id "G29201.25";
NC_043004.1	PBRI	exon	55743176	55743401	.	-	.	gene_id "LOC115215174"; ID ""; gene_name "LOC115215174"; transcript_id "G29201.25"; exon_number "7"; uniq_trans_id "G29201.25";
NC_043004.1	PBRI	exon	55767932	55768054	.	-	.	gene_id "LOC115215174"; ID ""; gene_name "LOC115215174"; transcript_id "G29201.25"; exon_number "6"; uniq_trans_id "G29201.25";
NC_043004.1	PBRI	exon	55788152	55788252	.	-	.	gene_id "LOC115215174"; ID ""; gene_name "LOC115215174"; transcript_id "G29201.25"; exon_number "5"; uniq_trans_id "G29201.25";
NC_043004.1	PBRI	exon	55803722	55803806	.	-	.	gene_id "LOC115215174"; ID ""; gene_name "LOC115215174"; transcript_id "G29201.25"; exon_number "4"; uniq_trans_id "G29201.25";
NC_043004.1	PBRI	exon	55838723	55838829	.	-	.	gene_id "LOC115215174"; ID ""; gene_name "LOC115215174"; transcript_id "G29201.25"; exon_number "3"; uniq_trans_id "G29201.25";
NC_043004.1	PBRI	exon	55844240	55844522	.	-	.	gene_id "LOC115215174"; ID ""; gene_name "LOC115215174"; transcript_id "G29201.25"; exon_number "2"; uniq_trans_id "G29201.25";
NC_043004.1	PBRI	exon	55894597	55894688	.	-	.	gene_id "LOC115215174"; ID ""; gene_name "LOC115215174"; transcript_id "G29201.25"; exon_number "1"; uniq_trans_id "G29201.25";
NC_043004.1	PBRI	transcript	55665401	55706686	.	-	.	gene_id "LOC115215174"; ID ""; gene_name "LOC115215174"; transcript_id "G29201.26"; uniq_trans_id "G29201.26";
NC_043004.1	PBRI	exon	55665401	55665641	.	-	.	gene_id "LOC115215174"; ID ""; gene_name "LOC115215174"; transcript_id "G29201.26"; exon_number "11"; uniq_trans_id "G29201.26";
NC_043004.1	PBRI	exon	55668776	55668863	.	-	.	gene_id "LOC115215174"; ID ""; gene_name "LOC115215174"; transcript_id "G29201.26"; exon_number "10"; uniq_trans_id "G29201.26";
NC_043004.1	PBRI	exon	55671059	55671215	.	-	.	gene_id "LOC115215174"; ID ""; gene_name "LOC115215174"; transcript_id "G29201.26"; exon_number "9"; uniq_trans_id "G29201.26";
NC_043004.1	PBRI	exon	55675499	55675595	.	-	.	gene_id "LOC115215174"; ID ""; gene_name "LOC115215174"; transcript_id "G29201.26"; exon_number "8"; uniq_trans_id "G29201.26";
NC_043004.1	PBRI	exon	55676866	55676995	.	-	.	gene_id "LOC115215174"; ID ""; gene_name "LOC115215174"; transcript_id "G29201.26"; exon_number "7"; uniq_trans_id "G29201.26";
NC_043004.1	PBRI	exon	55680763	55680866	.	-	.	gene_id "LOC115215174"; ID ""; gene_name "LOC115215174"; transcript_id "G29201.26"; exon_number "6"; uniq_trans_id "G29201.26";
NC_043004.1	PBRI	exon	55694111	55694190	.	-	.	gene_id "LOC115215174"; ID ""; gene_name "LOC115215174"; transcript_id "G29201.26"; exon_number "5"; uniq_trans_id "G29201.26";
NC_043004.1	PBRI	exon	55699538	55699712	.	-	.	gene_id "LOC115215174"; ID ""; gene_name "LOC115215174"; transcript_id "G29201.26"; exon_number "4"; uniq_trans_id "G29201.26";
NC_043004.1	PBRI	exon	55702491	55702581	.	-	.	gene_id "LOC115215174"; ID ""; gene_name "LOC115215174"; transcript_id "G29201.26"; exon_number "3"; uniq_trans_id "G29201.26";
NC_043004.1	PBRI	exon	55705086	55705210	.	-	.	gene_id "LOC115215174"; ID ""; gene_name "LOC115215174"; transcript_id "G29201.26"; exon_number "2"; uniq_trans_id "G29201.26";
NC_043004.1	PBRI	exon	55706467	55706686	.	-	.	gene_id "LOC115215174"; ID ""; gene_name "LOC115215174"; transcript_id "G29201.26"; exon_number "1"; uniq_trans_id "G29201.26";
NC_043004.1	PBRI	transcript	55665401	55894691	.	-	.	gene_id "LOC115215174"; ID ""; gene_name "LOC115215174"; transcript_id "G29201.29"; uniq_trans_id "G29201.29";
NC_043004.1	PBRI	exon	55665401	55665641	.	-	.	gene_id "LOC115215174"; ID ""; gene_name "LOC115215174"; transcript_id "G29201.29"; exon_number "28"; uniq_trans_id "G29201.29";
NC_043004.1	PBRI	exon	55668776	55668863	.	-	.	gene_id "LOC115215174"; ID ""; gene_name "LOC115215174"; transcript_id "G29201.29"; exon_number "27"; uniq_trans_id "G29201.29";
NC_043004.1	PBRI	exon	55671059	55671215	.	-	.	gene_id "LOC115215174"; ID ""; gene_name "LOC115215174"; transcript_id "G29201.29"; exon_number "26"; uniq_trans_id "G29201.29";
NC_043004.1	PBRI	exon	55675499	55675595	.	-	.	gene_id "LOC115215174"; ID ""; gene_name "LOC115215174"; transcript_id "G29201.29"; exon_number "25"; uniq_trans_id "G29201.29";
NC_043004.1	PBRI	exon	55676866	55676995	.	-	.	gene_id "LOC115215174"; ID ""; gene_name "LOC115215174"; transcript_id "G29201.29"; exon_number "24"; uniq_trans_id "G29201.29";
NC_043004.1	PBRI	exon	55680763	55680866	.	-	.	gene_id "LOC115215174"; ID ""; gene_name "LOC115215174"; transcript_id "G29201.29"; exon_number "23"; uniq_trans_id "G29201.29";
NC_043004.1	PBRI	exon	55694111	55694190	.	-	.	gene_id "LOC115215174"; ID ""; gene_name "LOC115215174"; transcript_id "G29201.29"; exon_number "22"; uniq_trans_id "G29201.29";
NC_043004.1	PBRI	exon	55699538	55699712	.	-	.	gene_id "LOC115215174"; ID ""; gene_name "LOC115215174"; transcript_id "G29201.29"; exon_number "21"; uniq_trans_id "G29201.29";
NC_043004.1	PBRI	exon	55702491	55705210	.	-	.	gene_id "LOC115215174"; ID ""; gene_name "LOC115215174"; transcript_id "G29201.29"; exon_number "20"; uniq_trans_id "G29201.29";
NC_043004.1	PBRI	exon	55706467	55706646	.	-	.	gene_id "LOC115215174"; ID ""; gene_name "LOC115215174"; transcript_id "G29201.29"; exon_number "19"; uniq_trans_id "G29201.29";
NC_043004.1	PBRI	exon	55708122	55708223	.	-	.	gene_id "LOC115215174"; ID ""; gene_name "LOC115215174"; transcript_id "G29201.29"; exon_number "18"; uniq_trans_id "G29201.29";
NC_043004.1	PBRI	exon	55715171	55715251	.	-	.	gene_id "LOC115215174"; ID ""; gene_name "LOC115215174"; transcript_id "G29201.29"; exon_number "17"; uniq_trans_id "G29201.29";
NC_043004.1	PBRI	exon	55717028	55717159	.	-	.	gene_id "LOC115215174"; ID ""; gene_name "LOC115215174"; transcript_id "G29201.29"; exon_number "16"; uniq_trans_id "G29201.29";
NC_043004.1	PBRI	exon	55723020	55723139	.	-	.	gene_id "LOC115215174"; ID ""; gene_name "LOC115215174"; transcript_id "G29201.29"; exon_number "15"; uniq_trans_id "G29201.29";
NC_043004.1	PBRI	exon	55724250	55724325	.	-	.	gene_id "LOC115215174"; ID ""; gene_name "LOC115215174"; transcript_id "G29201.29"; exon_number "14"; uniq_trans_id "G29201.29";
NC_043004.1	PBRI	exon	55725973	55726139	.	-	.	gene_id "LOC115215174"; ID ""; gene_name "LOC115215174"; transcript_id "G29201.29"; exon_number "13"; uniq_trans_id "G29201.29";
NC_043004.1	PBRI	exon	55728774	55728886	.	-	.	gene_id "LOC115215174"; ID ""; gene_name "LOC115215174"; transcript_id "G29201.29"; exon_number "12"; uniq_trans_id "G29201.29";
NC_043004.1	PBRI	exon	55730997	55731126	.	-	.	gene_id "LOC115215174"; ID ""; gene_name "LOC115215174"; transcript_id "G29201.29"; exon_number "11"; uniq_trans_id "G29201.29";
NC_043004.1	PBRI	exon	55732025	55732155	.	-	.	gene_id "LOC115215174"; ID ""; gene_name "LOC115215174"; transcript_id "G29201.29"; exon_number "10"; uniq_trans_id "G29201.29";
NC_043004.1	PBRI	exon	55733752	55733929	.	-	.	gene_id "LOC115215174"; ID ""; gene_name "LOC115215174"; transcript_id "G29201.29"; exon_number "9"; uniq_trans_id "G29201.29";
NC_043004.1	PBRI	exon	55735954	55736067	.	-	.	gene_id "LOC115215174"; ID ""; gene_name "LOC115215174"; transcript_id "G29201.29"; exon_number "8"; uniq_trans_id "G29201.29";
NC_043004.1	PBRI	exon	55743176	55743401	.	-	.	gene_id "LOC115215174"; ID ""; gene_name "LOC115215174"; transcript_id "G29201.29"; exon_number "7"; uniq_trans_id "G29201.29";
NC_043004.1	PBRI	exon	55767932	55768054	.	-	.	gene_id "LOC115215174"; ID ""; gene_name "LOC115215174"; transcript_id "G29201.29"; exon_number "6"; uniq_trans_id "G29201.29";
NC_043004.1	PBRI	exon	55788152	55788252	.	-	.	gene_id "LOC115215174"; ID ""; gene_name "LOC115215174"; transcript_id "G29201.29"; exon_number "5"; uniq_trans_id "G29201.29";
NC_043004.1	PBRI	exon	55803722	55803806	.	-	.	gene_id "LOC115215174"; ID ""; gene_name "LOC115215174"; transcript_id "G29201.29"; exon_number "4"; uniq_trans_id "G29201.29";
NC_043004.1	PBRI	exon	55838723	55838829	.	-	.	gene_id "LOC115215174"; ID ""; gene_name "LOC115215174"; transcript_id "G29201.29"; exon_number "3"; uniq_trans_id "G29201.29";
NC_043004.1	PBRI	exon	55844240	55844522	.	-	.	gene_id "LOC115215174"; ID ""; gene_name "LOC115215174"; transcript_id "G29201.29"; exon_number "2"; uniq_trans_id "G29201.29";
NC_043004.1	PBRI	exon	55894597	55894691	.	-	.	gene_id "LOC115215174"; ID ""; gene_name "LOC115215174"; transcript_id "G29201.29"; exon_number "1"; uniq_trans_id "G29201.29";
NC_043004.1	PBRI	transcript	55665401	55894681	.	-	.	gene_id "LOC115215174"; ID ""; gene_name "LOC115215174"; transcript_id "G29201.30"; uniq_trans_id "G29201.30";
NC_043004.1	PBRI	exon	55665401	55665641	.	-	.	gene_id "LOC115215174"; ID ""; gene_name "LOC115215174"; transcript_id "G29201.30"; exon_number "28"; uniq_trans_id "G29201.30";
NC_043004.1	PBRI	exon	55668776	55668863	.	-	.	gene_id "LOC115215174"; ID ""; gene_name "LOC115215174"; transcript_id "G29201.30"; exon_number "27"; uniq_trans_id "G29201.30";
NC_043004.1	PBRI	exon	55671059	55671215	.	-	.	gene_id "LOC115215174"; ID ""; gene_name "LOC115215174"; transcript_id "G29201.30"; exon_number "26"; uniq_trans_id "G29201.30";
NC_043004.1	PBRI	exon	55675499	55675595	.	-	.	gene_id "LOC115215174"; ID ""; gene_name "LOC115215174"; transcript_id "G29201.30"; exon_number "25"; uniq_trans_id "G29201.30";
NC_043004.1	PBRI	exon	55676866	55676995	.	-	.	gene_id "LOC115215174"; ID ""; gene_name "LOC115215174"; transcript_id "G29201.30"; exon_number "24"; uniq_trans_id "G29201.30";
NC_043004.1	PBRI	exon	55680763	55680866	.	-	.	gene_id "LOC115215174"; ID ""; gene_name "LOC115215174"; transcript_id "G29201.30"; exon_number "23"; uniq_trans_id "G29201.30";
NC_043004.1	PBRI	exon	55694111	55694190	.	-	.	gene_id "LOC115215174"; ID ""; gene_name "LOC115215174"; transcript_id "G29201.30"; exon_number "22"; uniq_trans_id "G29201.30";
NC_043004.1	PBRI	exon	55702491	55702581	.	-	.	gene_id "LOC115215174"; ID ""; gene_name "LOC115215174"; transcript_id "G29201.30"; exon_number "21"; uniq_trans_id "G29201.30";
NC_043004.1	PBRI	exon	55705086	55705210	.	-	.	gene_id "LOC115215174"; ID ""; gene_name "LOC115215174"; transcript_id "G29201.30"; exon_number "20"; uniq_trans_id "G29201.30";
NC_043004.1	PBRI	exon	55706467	55706646	.	-	.	gene_id "LOC115215174"; ID ""; gene_name "LOC115215174"; transcript_id "G29201.30"; exon_number "19"; uniq_trans_id "G29201.30";
NC_043004.1	PBRI	exon	55708122	55708223	.	-	.	gene_id "LOC115215174"; ID ""; gene_name "LOC115215174"; transcript_id "G29201.30"; exon_number "18"; uniq_trans_id "G29201.30";
NC_043004.1	PBRI	exon	55715171	55715251	.	-	.	gene_id "LOC115215174"; ID ""; gene_name "LOC115215174"; transcript_id "G29201.30"; exon_number "17"; uniq_trans_id "G29201.30";
NC_043004.1	PBRI	exon	55717028	55717159	.	-	.	gene_id "LOC115215174"; ID ""; gene_name "LOC115215174"; transcript_id "G29201.30"; exon_number "16"; uniq_trans_id "G29201.30";
NC_043004.1	PBRI	exon	55723020	55723139	.	-	.	gene_id "LOC115215174"; ID ""; gene_name "LOC115215174"; transcript_id "G29201.30"; exon_number "15"; uniq_trans_id "G29201.30";
NC_043004.1	PBRI	exon	55724250	55724325	.	-	.	gene_id "LOC115215174"; ID ""; gene_name "LOC115215174"; transcript_id "G29201.30"; exon_number "14"; uniq_trans_id "G29201.30";
NC_043004.1	PBRI	exon	55725973	55726139	.	-	.	gene_id "LOC115215174"; ID ""; gene_name "LOC115215174"; transcript_id "G29201.30"; exon_number "13"; uniq_trans_id "G29201.30";
NC_043004.1	PBRI	exon	55728774	55728886	.	-	.	gene_id "LOC115215174"; ID ""; gene_name "LOC115215174"; transcript_id "G29201.30"; exon_number "12"; uniq_trans_id "G29201.30";
NC_043004.1	PBRI	exon	55730997	55731126	.	-	.	gene_id "LOC115215174"; ID ""; gene_name "LOC115215174"; transcript_id "G29201.30"; exon_number "11"; uniq_trans_id "G29201.30";
NC_043004.1	PBRI	exon	55732025	55732155	.	-	.	gene_id "LOC115215174"; ID ""; gene_name "LOC115215174"; transcript_id "G29201.30"; exon_number "10"; uniq_trans_id "G29201.30";
NC_043004.1	PBRI	exon	55733752	55733929	.	-	.	gene_id "LOC115215174"; ID ""; gene_name "LOC115215174"; transcript_id "G29201.30"; exon_number "9"; uniq_trans_id "G29201.30";
NC_043004.1	PBRI	exon	55735954	55736067	.	-	.	gene_id "LOC115215174"; ID ""; gene_name "LOC115215174"; transcript_id "G29201.30"; exon_number "8"; uniq_trans_id "G29201.30";
NC_043004.1	PBRI	exon	55743176	55743401	.	-	.	gene_id "LOC115215174"; ID ""; gene_name "LOC115215174"; transcript_id "G29201.30"; exon_number "7"; uniq_trans_id "G29201.30";
NC_043004.1	PBRI	exon	55767932	55768054	.	-	.	gene_id "LOC115215174"; ID ""; gene_name "LOC115215174"; transcript_id "G29201.30"; exon_number "6"; uniq_trans_id "G29201.30";
NC_043004.1	PBRI	exon	55788152	55788252	.	-	.	gene_id "LOC115215174"; ID ""; gene_name "LOC115215174"; transcript_id "G29201.30"; exon_number "5"; uniq_trans_id "G29201.30";
NC_043004.1	PBRI	exon	55803722	55803806	.	-	.	gene_id "LOC115215174"; ID ""; gene_name "LOC115215174"; transcript_id "G29201.30"; exon_number "4"; uniq_trans_id "G29201.30";
NC_043004.1	PBRI	exon	55838723	55838829	.	-	.	gene_id "LOC115215174"; ID ""; gene_name "LOC115215174"; transcript_id "G29201.30"; exon_number "3"; uniq_trans_id "G29201.30";
NC_043004.1	PBRI	exon	55844240	55844522	.	-	.	gene_id "LOC115215174"; ID ""; gene_name "LOC115215174"; transcript_id "G29201.30"; exon_number "2"; uniq_trans_id "G29201.30";
NC_043004.1	PBRI	exon	55894597	55894681	.	-	.	gene_id "LOC115215174"; ID ""; gene_name "LOC115215174"; transcript_id "G29201.30"; exon_number "1"; uniq_trans_id "G29201.30";
NC_043004.1	PBRI	transcript	55665401	55894681	.	-	.	gene_id "LOC115215174"; ID ""; gene_name "LOC115215174"; transcript_id "G29201.31"; uniq_trans_id "G29201.31";
NC_043004.1	PBRI	exon	55665401	55665641	.	-	.	gene_id "LOC115215174"; ID ""; gene_name "LOC115215174"; transcript_id "G29201.31"; exon_number "27"; uniq_trans_id "G29201.31";
NC_043004.1	PBRI	exon	55668776	55668863	.	-	.	gene_id "LOC115215174"; ID ""; gene_name "LOC115215174"; transcript_id "G29201.31"; exon_number "26"; uniq_trans_id "G29201.31";
NC_043004.1	PBRI	exon	55671059	55671215	.	-	.	gene_id "LOC115215174"; ID ""; gene_name "LOC115215174"; transcript_id "G29201.31"; exon_number "25"; uniq_trans_id "G29201.31";
NC_043004.1	PBRI	exon	55675499	55675595	.	-	.	gene_id "LOC115215174"; ID ""; gene_name "LOC115215174"; transcript_id "G29201.31"; exon_number "24"; uniq_trans_id "G29201.31";
NC_043004.1	PBRI	exon	55676866	55676995	.	-	.	gene_id "LOC115215174"; ID ""; gene_name "LOC115215174"; transcript_id "G29201.31"; exon_number "23"; uniq_trans_id "G29201.31";
NC_043004.1	PBRI	exon	55680763	55680866	.	-	.	gene_id "LOC115215174"; ID ""; gene_name "LOC115215174"; transcript_id "G29201.31"; exon_number "22"; uniq_trans_id "G29201.31";
NC_043004.1	PBRI	exon	55694111	55694190	.	-	.	gene_id "LOC115215174"; ID ""; gene_name "LOC115215174"; transcript_id "G29201.31"; exon_number "21"; uniq_trans_id "G29201.31";
NC_043004.1	PBRI	exon	55702491	55705210	.	-	.	gene_id "LOC115215174"; ID ""; gene_name "LOC115215174"; transcript_id "G29201.31"; exon_number "20"; uniq_trans_id "G29201.31";
NC_043004.1	PBRI	exon	55706467	55706646	.	-	.	gene_id "LOC115215174"; ID ""; gene_name "LOC115215174"; transcript_id "G29201.31"; exon_number "19"; uniq_trans_id "G29201.31";
NC_043004.1	PBRI	exon	55708122	55708223	.	-	.	gene_id "LOC115215174"; ID ""; gene_name "LOC115215174"; transcript_id "G29201.31"; exon_number "18"; uniq_trans_id "G29201.31";
NC_043004.1	PBRI	exon	55715171	55715251	.	-	.	gene_id "LOC115215174"; ID ""; gene_name "LOC115215174"; transcript_id "G29201.31"; exon_number "17"; uniq_trans_id "G29201.31";
NC_043004.1	PBRI	exon	55717028	55717159	.	-	.	gene_id "LOC115215174"; ID ""; gene_name "LOC115215174"; transcript_id "G29201.31"; exon_number "16"; uniq_trans_id "G29201.31";
NC_043004.1	PBRI	exon	55723020	55723139	.	-	.	gene_id "LOC115215174"; ID ""; gene_name "LOC115215174"; transcript_id "G29201.31"; exon_number "15"; uniq_trans_id "G29201.31";
NC_043004.1	PBRI	exon	55724250	55724325	.	-	.	gene_id "LOC115215174"; ID ""; gene_name "LOC115215174"; transcript_id "G29201.31"; exon_number "14"; uniq_trans_id "G29201.31";
NC_043004.1	PBRI	exon	55725973	55726139	.	-	.	gene_id "LOC115215174"; ID ""; gene_name "LOC115215174"; transcript_id "G29201.31"; exon_number "13"; uniq_trans_id "G29201.31";
NC_043004.1	PBRI	exon	55728774	55728886	.	-	.	gene_id "LOC115215174"; ID ""; gene_name "LOC115215174"; transcript_id "G29201.31"; exon_number "12"; uniq_trans_id "G29201.31";
NC_043004.1	PBRI	exon	55730997	55731126	.	-	.	gene_id "LOC115215174"; ID ""; gene_name "LOC115215174"; transcript_id "G29201.31"; exon_number "11"; uniq_trans_id "G29201.31";
NC_043004.1	PBRI	exon	55732025	55732155	.	-	.	gene_id "LOC115215174"; ID ""; gene_name "LOC115215174"; transcript_id "G29201.31"; exon_number "10"; uniq_trans_id "G29201.31";
NC_043004.1	PBRI	exon	55733752	55733929	.	-	.	gene_id "LOC115215174"; ID ""; gene_name "LOC115215174"; transcript_id "G29201.31"; exon_number "9"; uniq_trans_id "G29201.31";
NC_043004.1	PBRI	exon	55735954	55736067	.	-	.	gene_id "LOC115215174"; ID ""; gene_name "LOC115215174"; transcript_id "G29201.31"; exon_number "8"; uniq_trans_id "G29201.31";
NC_043004.1	PBRI	exon	55743176	55743401	.	-	.	gene_id "LOC115215174"; ID ""; gene_name "LOC115215174"; transcript_id "G29201.31"; exon_number "7"; uniq_trans_id "G29201.31";
NC_043004.1	PBRI	exon	55767932	55768054	.	-	.	gene_id "LOC115215174"; ID ""; gene_name "LOC115215174"; transcript_id "G29201.31"; exon_number "6"; uniq_trans_id "G29201.31";
NC_043004.1	PBRI	exon	55788152	55788252	.	-	.	gene_id "LOC115215174"; ID ""; gene_name "LOC115215174"; transcript_id "G29201.31"; exon_number "5"; uniq_trans_id "G29201.31";
NC_043004.1	PBRI	exon	55803722	55803806	.	-	.	gene_id "LOC115215174"; ID ""; gene_name "LOC115215174"; transcript_id "G29201.31"; exon_number "4"; uniq_trans_id "G29201.31";
NC_043004.1	PBRI	exon	55838723	55838829	.	-	.	gene_id "LOC115215174"; ID ""; gene_name "LOC115215174"; transcript_id "G29201.31"; exon_number "3"; uniq_trans_id "G29201.31";
NC_043004.1	PBRI	exon	55844240	55844522	.	-	.	gene_id "LOC115215174"; ID ""; gene_name "LOC115215174"; transcript_id "G29201.31"; exon_number "2"; uniq_trans_id "G29201.31";
NC_043004.1	PBRI	exon	55894597	55894681	.	-	.	gene_id "LOC115215174"; ID ""; gene_name "LOC115215174"; transcript_id "G29201.31"; exon_number "1"; uniq_trans_id "G29201.31";
NC_043004.1	PBRI	transcript	55665401	55894681	.	-	.	gene_id "LOC115215174"; ID ""; gene_name "LOC115215174"; transcript_id "G29201.32"; uniq_trans_id "G29201.32";
NC_043004.1	PBRI	exon	55665401	55665641	.	-	.	gene_id "LOC115215174"; ID ""; gene_name "LOC115215174"; transcript_id "G29201.32"; exon_number "28"; uniq_trans_id "G29201.32";
NC_043004.1	PBRI	exon	55668776	55668863	.	-	.	gene_id "LOC115215174"; ID ""; gene_name "LOC115215174"; transcript_id "G29201.32"; exon_number "27"; uniq_trans_id "G29201.32";
NC_043004.1	PBRI	exon	55671059	55671215	.	-	.	gene_id "LOC115215174"; ID ""; gene_name "LOC115215174"; transcript_id "G29201.32"; exon_number "26"; uniq_trans_id "G29201.32";
NC_043004.1	PBRI	exon	55675499	55675595	.	-	.	gene_id "LOC115215174"; ID ""; gene_name "LOC115215174"; transcript_id "G29201.32"; exon_number "25"; uniq_trans_id "G29201.32";
NC_043004.1	PBRI	exon	55676866	55676995	.	-	.	gene_id "LOC115215174"; ID ""; gene_name "LOC115215174"; transcript_id "G29201.32"; exon_number "24"; uniq_trans_id "G29201.32";
NC_043004.1	PBRI	exon	55680763	55680866	.	-	.	gene_id "LOC115215174"; ID ""; gene_name "LOC115215174"; transcript_id "G29201.32"; exon_number "23"; uniq_trans_id "G29201.32";
NC_043004.1	PBRI	exon	55699538	55699712	.	-	.	gene_id "LOC115215174"; ID ""; gene_name "LOC115215174"; transcript_id "G29201.32"; exon_number "22"; uniq_trans_id "G29201.32";
NC_043004.1	PBRI	exon	55702491	55702581	.	-	.	gene_id "LOC115215174"; ID ""; gene_name "LOC115215174"; transcript_id "G29201.32"; exon_number "21"; uniq_trans_id "G29201.32";
NC_043004.1	PBRI	exon	55705086	55705210	.	-	.	gene_id "LOC115215174"; ID ""; gene_name "LOC115215174"; transcript_id "G29201.32"; exon_number "20"; uniq_trans_id "G29201.32";
NC_043004.1	PBRI	exon	55706467	55706646	.	-	.	gene_id "LOC115215174"; ID ""; gene_name "LOC115215174"; transcript_id "G29201.32"; exon_number "19"; uniq_trans_id "G29201.32";
NC_043004.1	PBRI	exon	55708122	55708223	.	-	.	gene_id "LOC115215174"; ID ""; gene_name "LOC115215174"; transcript_id "G29201.32"; exon_number "18"; uniq_trans_id "G29201.32";
NC_043004.1	PBRI	exon	55715171	55715251	.	-	.	gene_id "LOC115215174"; ID ""; gene_name "LOC115215174"; transcript_id "G29201.32"; exon_number "17"; uniq_trans_id "G29201.32";
NC_043004.1	PBRI	exon	55717028	55717159	.	-	.	gene_id "LOC115215174"; ID ""; gene_name "LOC115215174"; transcript_id "G29201.32"; exon_number "16"; uniq_trans_id "G29201.32";
NC_043004.1	PBRI	exon	55723020	55723139	.	-	.	gene_id "LOC115215174"; ID ""; gene_name "LOC115215174"; transcript_id "G29201.32"; exon_number "15"; uniq_trans_id "G29201.32";
NC_043004.1	PBRI	exon	55724250	55724325	.	-	.	gene_id "LOC115215174"; ID ""; gene_name "LOC115215174"; transcript_id "G29201.32"; exon_number "14"; uniq_trans_id "G29201.32";
NC_043004.1	PBRI	exon	55725973	55726139	.	-	.	gene_id "LOC115215174"; ID ""; gene_name "LOC115215174"; transcript_id "G29201.32"; exon_number "13"; uniq_trans_id "G29201.32";
NC_043004.1	PBRI	exon	55728774	55728886	.	-	.	gene_id "LOC115215174"; ID ""; gene_name "LOC115215174"; transcript_id "G29201.32"; exon_number "12"; uniq_trans_id "G29201.32";
NC_043004.1	PBRI	exon	55730997	55731126	.	-	.	gene_id "LOC115215174"; ID ""; gene_name "LOC115215174"; transcript_id "G29201.32"; exon_number "11"; uniq_trans_id "G29201.32";
NC_043004.1	PBRI	exon	55732025	55732155	.	-	.	gene_id "LOC115215174"; ID ""; gene_name "LOC115215174"; transcript_id "G29201.32"; exon_number "10"; uniq_trans_id "G29201.32";
NC_043004.1	PBRI	exon	55733752	55733929	.	-	.	gene_id "LOC115215174"; ID ""; gene_name "LOC115215174"; transcript_id "G29201.32"; exon_number "9"; uniq_trans_id "G29201.32";
NC_043004.1	PBRI	exon	55735954	55736067	.	-	.	gene_id "LOC115215174"; ID ""; gene_name "LOC115215174"; transcript_id "G29201.32"; exon_number "8"; uniq_trans_id "G29201.32";
NC_043004.1	PBRI	exon	55743176	55743401	.	-	.	gene_id "LOC115215174"; ID ""; gene_name "LOC115215174"; transcript_id "G29201.32"; exon_number "7"; uniq_trans_id "G29201.32";
NC_043004.1	PBRI	exon	55767932	55768054	.	-	.	gene_id "LOC115215174"; ID ""; gene_name "LOC115215174"; transcript_id "G29201.32"; exon_number "6"; uniq_trans_id "G29201.32";
NC_043004.1	PBRI	exon	55788152	55788252	.	-	.	gene_id "LOC115215174"; ID ""; gene_name "LOC115215174"; transcript_id "G29201.32"; exon_number "5"; uniq_trans_id "G29201.32";
NC_043004.1	PBRI	exon	55803722	55803806	.	-	.	gene_id "LOC115215174"; ID ""; gene_name "LOC115215174"; transcript_id "G29201.32"; exon_number "4"; uniq_trans_id "G29201.32";
NC_043004.1	PBRI	exon	55838723	55838829	.	-	.	gene_id "LOC115215174"; ID ""; gene_name "LOC115215174"; transcript_id "G29201.32"; exon_number "3"; uniq_trans_id "G29201.32";
NC_043004.1	PBRI	exon	55844240	55844522	.	-	.	gene_id "LOC115215174"; ID ""; gene_name "LOC115215174"; transcript_id "G29201.32"; exon_number "2"; uniq_trans_id "G29201.32";
NC_043004.1	PBRI	exon	55894597	55894681	.	-	.	gene_id "LOC115215174"; ID ""; gene_name "LOC115215174"; transcript_id "G29201.32"; exon_number "1"; uniq_trans_id "G29201.32";
NC_043004.1	PBRI	transcript	55665401	55894689	.	-	.	gene_id "LOC115215174"; ID ""; gene_name "LOC115215174"; transcript_id "G29201.33"; uniq_trans_id "G29201.33";
NC_043004.1	PBRI	exon	55665401	55665641	.	-	.	gene_id "LOC115215174"; ID ""; gene_name "LOC115215174"; transcript_id "G29201.33"; exon_number "24"; uniq_trans_id "G29201.33";
NC_043004.1	PBRI	exon	55668776	55668863	.	-	.	gene_id "LOC115215174"; ID ""; gene_name "LOC115215174"; transcript_id "G29201.33"; exon_number "23"; uniq_trans_id "G29201.33";
NC_043004.1	PBRI	exon	55671059	55671215	.	-	.	gene_id "LOC115215174"; ID ""; gene_name "LOC115215174"; transcript_id "G29201.33"; exon_number "22"; uniq_trans_id "G29201.33";
NC_043004.1	PBRI	exon	55675499	55675595	.	-	.	gene_id "LOC115215174"; ID ""; gene_name "LOC115215174"; transcript_id "G29201.33"; exon_number "21"; uniq_trans_id "G29201.33";
NC_043004.1	PBRI	exon	55676866	55676995	.	-	.	gene_id "LOC115215174"; ID ""; gene_name "LOC115215174"; transcript_id "G29201.33"; exon_number "20"; uniq_trans_id "G29201.33";
NC_043004.1	PBRI	exon	55680763	55680866	.	-	.	gene_id "LOC115215174"; ID ""; gene_name "LOC115215174"; transcript_id "G29201.33"; exon_number "19"; uniq_trans_id "G29201.33";
NC_043004.1	PBRI	exon	55708122	55708223	.	-	.	gene_id "LOC115215174"; ID ""; gene_name "LOC115215174"; transcript_id "G29201.33"; exon_number "18"; uniq_trans_id "G29201.33";
NC_043004.1	PBRI	exon	55715171	55715251	.	-	.	gene_id "LOC115215174"; ID ""; gene_name "LOC115215174"; transcript_id "G29201.33"; exon_number "17"; uniq_trans_id "G29201.33";
NC_043004.1	PBRI	exon	55717028	55717159	.	-	.	gene_id "LOC115215174"; ID ""; gene_name "LOC115215174"; transcript_id "G29201.33"; exon_number "16"; uniq_trans_id "G29201.33";
NC_043004.1	PBRI	exon	55723020	55723139	.	-	.	gene_id "LOC115215174"; ID ""; gene_name "LOC115215174"; transcript_id "G29201.33"; exon_number "15"; uniq_trans_id "G29201.33";
NC_043004.1	PBRI	exon	55724250	55724325	.	-	.	gene_id "LOC115215174"; ID ""; gene_name "LOC115215174"; transcript_id "G29201.33"; exon_number "14"; uniq_trans_id "G29201.33";
NC_043004.1	PBRI	exon	55725973	55726139	.	-	.	gene_id "LOC115215174"; ID ""; gene_name "LOC115215174"; transcript_id "G29201.33"; exon_number "13"; uniq_trans_id "G29201.33";
NC_043004.1	PBRI	exon	55728774	55728886	.	-	.	gene_id "LOC115215174"; ID ""; gene_name "LOC115215174"; transcript_id "G29201.33"; exon_number "12"; uniq_trans_id "G29201.33";
NC_043004.1	PBRI	exon	55730997	55731126	.	-	.	gene_id "LOC115215174"; ID ""; gene_name "LOC115215174"; transcript_id "G29201.33"; exon_number "11"; uniq_trans_id "G29201.33";
NC_043004.1	PBRI	exon	55732025	55732155	.	-	.	gene_id "LOC115215174"; ID ""; gene_name "LOC115215174"; transcript_id "G29201.33"; exon_number "10"; uniq_trans_id "G29201.33";
NC_043004.1	PBRI	exon	55733752	55733929	.	-	.	gene_id "LOC115215174"; ID ""; gene_name "LOC115215174"; transcript_id "G29201.33"; exon_number "9"; uniq_trans_id "G29201.33";
NC_043004.1	PBRI	exon	55735954	55736067	.	-	.	gene_id "LOC115215174"; ID ""; gene_name "LOC115215174"; transcript_id "G29201.33"; exon_number "8"; uniq_trans_id "G29201.33";
NC_043004.1	PBRI	exon	55743176	55743401	.	-	.	gene_id "LOC115215174"; ID ""; gene_name "LOC115215174"; transcript_id "G29201.33"; exon_number "7"; uniq_trans_id "G29201.33";
NC_043004.1	PBRI	exon	55767932	55768054	.	-	.	gene_id "LOC115215174"; ID ""; gene_name "LOC115215174"; transcript_id "G29201.33"; exon_number "6"; uniq_trans_id "G29201.33";
NC_043004.1	PBRI	exon	55788152	55788252	.	-	.	gene_id "LOC115215174"; ID ""; gene_name "LOC115215174"; transcript_id "G29201.33"; exon_number "5"; uniq_trans_id "G29201.33";
NC_043004.1	PBRI	exon	55803722	55803806	.	-	.	gene_id "LOC115215174"; ID ""; gene_name "LOC115215174"; transcript_id "G29201.33"; exon_number "4"; uniq_trans_id "G29201.33";
NC_043004.1	PBRI	exon	55838723	55838829	.	-	.	gene_id "LOC115215174"; ID ""; gene_name "LOC115215174"; transcript_id "G29201.33"; exon_number "3"; uniq_trans_id "G29201.33";
NC_043004.1	PBRI	exon	55844240	55844522	.	-	.	gene_id "LOC115215174"; ID ""; gene_name "LOC115215174"; transcript_id "G29201.33"; exon_number "2"; uniq_trans_id "G29201.33";
NC_043004.1	PBRI	exon	55894597	55894689	.	-	.	gene_id "LOC115215174"; ID ""; gene_name "LOC115215174"; transcript_id "G29201.33"; exon_number "1"; uniq_trans_id "G29201.33";
NC_043004.1	PBRI	transcript	55665401	55894681	.	-	.	gene_id "LOC115215174"; ID ""; gene_name "LOC115215174"; transcript_id "G29201.34"; uniq_trans_id "G29201.34";
NC_043004.1	PBRI	exon	55665401	55665641	.	-	.	gene_id "LOC115215174"; ID ""; gene_name "LOC115215174"; transcript_id "G29201.34"; exon_number "28"; uniq_trans_id "G29201.34";
NC_043004.1	PBRI	exon	55668776	55668863	.	-	.	gene_id "LOC115215174"; ID ""; gene_name "LOC115215174"; transcript_id "G29201.34"; exon_number "27"; uniq_trans_id "G29201.34";
NC_043004.1	PBRI	exon	55675499	55675595	.	-	.	gene_id "LOC115215174"; ID ""; gene_name "LOC115215174"; transcript_id "G29201.34"; exon_number "26"; uniq_trans_id "G29201.34";
NC_043004.1	PBRI	exon	55676866	55676995	.	-	.	gene_id "LOC115215174"; ID ""; gene_name "LOC115215174"; transcript_id "G29201.34"; exon_number "25"; uniq_trans_id "G29201.34";
NC_043004.1	PBRI	exon	55680763	55680866	.	-	.	gene_id "LOC115215174"; ID ""; gene_name "LOC115215174"; transcript_id "G29201.34"; exon_number "24"; uniq_trans_id "G29201.34";
NC_043004.1	PBRI	exon	55694111	55694190	.	-	.	gene_id "LOC115215174"; ID ""; gene_name "LOC115215174"; transcript_id "G29201.34"; exon_number "23"; uniq_trans_id "G29201.34";
NC_043004.1	PBRI	exon	55699538	55699712	.	-	.	gene_id "LOC115215174"; ID ""; gene_name "LOC115215174"; transcript_id "G29201.34"; exon_number "22"; uniq_trans_id "G29201.34";
NC_043004.1	PBRI	exon	55702491	55702581	.	-	.	gene_id "LOC115215174"; ID ""; gene_name "LOC115215174"; transcript_id "G29201.34"; exon_number "21"; uniq_trans_id "G29201.34";
NC_043004.1	PBRI	exon	55705086	55705210	.	-	.	gene_id "LOC115215174"; ID ""; gene_name "LOC115215174"; transcript_id "G29201.34"; exon_number "20"; uniq_trans_id "G29201.34";
NC_043004.1	PBRI	exon	55706467	55706646	.	-	.	gene_id "LOC115215174"; ID ""; gene_name "LOC115215174"; transcript_id "G29201.34"; exon_number "19"; uniq_trans_id "G29201.34";
NC_043004.1	PBRI	exon	55708122	55708223	.	-	.	gene_id "LOC115215174"; ID ""; gene_name "LOC115215174"; transcript_id "G29201.34"; exon_number "18"; uniq_trans_id "G29201.34";
NC_043004.1	PBRI	exon	55715171	55715251	.	-	.	gene_id "LOC115215174"; ID ""; gene_name "LOC115215174"; transcript_id "G29201.34"; exon_number "17"; uniq_trans_id "G29201.34";
NC_043004.1	PBRI	exon	55717028	55717159	.	-	.	gene_id "LOC115215174"; ID ""; gene_name "LOC115215174"; transcript_id "G29201.34"; exon_number "16"; uniq_trans_id "G29201.34";
NC_043004.1	PBRI	exon	55723020	55723139	.	-	.	gene_id "LOC115215174"; ID ""; gene_name "LOC115215174"; transcript_id "G29201.34"; exon_number "15"; uniq_trans_id "G29201.34";
NC_043004.1	PBRI	exon	55724250	55724325	.	-	.	gene_id "LOC115215174"; ID ""; gene_name "LOC115215174"; transcript_id "G29201.34"; exon_number "14"; uniq_trans_id "G29201.34";
NC_043004.1	PBRI	exon	55725973	55726139	.	-	.	gene_id "LOC115215174"; ID ""; gene_name "LOC115215174"; transcript_id "G29201.34"; exon_number "13"; uniq_trans_id "G29201.34";
NC_043004.1	PBRI	exon	55728774	55728886	.	-	.	gene_id "LOC115215174"; ID ""; gene_name "LOC115215174"; transcript_id "G29201.34"; exon_number "12"; uniq_trans_id "G29201.34";
NC_043004.1	PBRI	exon	55730997	55731126	.	-	.	gene_id "LOC115215174"; ID ""; gene_name "LOC115215174"; transcript_id "G29201.34"; exon_number "11"; uniq_trans_id "G29201.34";
NC_043004.1	PBRI	exon	55732025	55732155	.	-	.	gene_id "LOC115215174"; ID ""; gene_name "LOC115215174"; transcript_id "G29201.34"; exon_number "10"; uniq_trans_id "G29201.34";
NC_043004.1	PBRI	exon	55733752	55733929	.	-	.	gene_id "LOC115215174"; ID ""; gene_name "LOC115215174"; transcript_id "G29201.34"; exon_number "9"; uniq_trans_id "G29201.34";
NC_043004.1	PBRI	exon	55735954	55736067	.	-	.	gene_id "LOC115215174"; ID ""; gene_name "LOC115215174"; transcript_id "G29201.34"; exon_number "8"; uniq_trans_id "G29201.34";
NC_043004.1	PBRI	exon	55743176	55743401	.	-	.	gene_id "LOC115215174"; ID ""; gene_name "LOC115215174"; transcript_id "G29201.34"; exon_number "7"; uniq_trans_id "G29201.34";
NC_043004.1	PBRI	exon	55767932	55768054	.	-	.	gene_id "LOC115215174"; ID ""; gene_name "LOC115215174"; transcript_id "G29201.34"; exon_number "6"; uniq_trans_id "G29201.34";
NC_043004.1	PBRI	exon	55788152	55788252	.	-	.	gene_id "LOC115215174"; ID ""; gene_name "LOC115215174"; transcript_id "G29201.34"; exon_number "5"; uniq_trans_id "G29201.34";
NC_043004.1	PBRI	exon	55803722	55803806	.	-	.	gene_id "LOC115215174"; ID ""; gene_name "LOC115215174"; transcript_id "G29201.34"; exon_number "4"; uniq_trans_id "G29201.34";
NC_043004.1	PBRI	exon	55838723	55838829	.	-	.	gene_id "LOC115215174"; ID ""; gene_name "LOC115215174"; transcript_id "G29201.34"; exon_number "3"; uniq_trans_id "G29201.34";
NC_043004.1	PBRI	exon	55844240	55844522	.	-	.	gene_id "LOC115215174"; ID ""; gene_name "LOC115215174"; transcript_id "G29201.34"; exon_number "2"; uniq_trans_id "G29201.34";
NC_043004.1	PBRI	exon	55894597	55894681	.	-	.	gene_id "LOC115215174"; ID ""; gene_name "LOC115215174"; transcript_id "G29201.34"; exon_number "1"; uniq_trans_id "G29201.34";
NC_043004.1	PBRI	transcript	55731017	55894686	.	-	.	gene_id "LOC115215174"; ID ""; gene_name "LOC115215174"; transcript_id "G29201.45"; uniq_trans_id "G29201.45";
NC_043004.1	PBRI	exon	55731017	55731126	.	-	.	gene_id "LOC115215174"; ID ""; gene_name "LOC115215174"; transcript_id "G29201.45"; exon_number "11"; uniq_trans_id "G29201.45";
NC_043004.1	PBRI	exon	55732025	55732155	.	-	.	gene_id "LOC115215174"; ID ""; gene_name "LOC115215174"; transcript_id "G29201.45"; exon_number "10"; uniq_trans_id "G29201.45";
NC_043004.1	PBRI	exon	55733752	55733929	.	-	.	gene_id "LOC115215174"; ID ""; gene_name "LOC115215174"; transcript_id "G29201.45"; exon_number "9"; uniq_trans_id "G29201.45";
NC_043004.1	PBRI	exon	55735954	55736067	.	-	.	gene_id "LOC115215174"; ID ""; gene_name "LOC115215174"; transcript_id "G29201.45"; exon_number "8"; uniq_trans_id "G29201.45";
NC_043004.1	PBRI	exon	55743176	55743401	.	-	.	gene_id "LOC115215174"; ID ""; gene_name "LOC115215174"; transcript_id "G29201.45"; exon_number "7"; uniq_trans_id "G29201.45";
NC_043004.1	PBRI	exon	55767932	55768054	.	-	.	gene_id "LOC115215174"; ID ""; gene_name "LOC115215174"; transcript_id "G29201.45"; exon_number "6"; uniq_trans_id "G29201.45";
NC_043004.1	PBRI	exon	55788152	55788252	.	-	.	gene_id "LOC115215174"; ID ""; gene_name "LOC115215174"; transcript_id "G29201.45"; exon_number "5"; uniq_trans_id "G29201.45";
NC_043004.1	PBRI	exon	55803722	55803806	.	-	.	gene_id "LOC115215174"; ID ""; gene_name "LOC115215174"; transcript_id "G29201.45"; exon_number "4"; uniq_trans_id "G29201.45";
NC_043004.1	PBRI	exon	55838723	55838829	.	-	.	gene_id "LOC115215174"; ID ""; gene_name "LOC115215174"; transcript_id "G29201.45"; exon_number "3"; uniq_trans_id "G29201.45";
NC_043004.1	PBRI	exon	55844240	55844522	.	-	.	gene_id "LOC115215174"; ID ""; gene_name "LOC115215174"; transcript_id "G29201.45"; exon_number "2"; uniq_trans_id "G29201.45";
NC_043004.1	PBRI	exon	55894597	55894686	.	-	.	gene_id "LOC115215174"; ID ""; gene_name "LOC115215174"; transcript_id "G29201.45"; exon_number "1"; uniq_trans_id "G29201.45";
NC_043004.1	PBRI	transcript	55665401	55894688	.	-	.	gene_id "LOC115215174"; ID ""; gene_name "LOC115215174"; transcript_id "G29201.5"; uniq_trans_id "G29201.5";
NC_043004.1	PBRI	exon	55665401	55665641	.	-	.	gene_id "LOC115215174"; ID ""; gene_name "LOC115215174"; transcript_id "G29201.5"; exon_number "29"; uniq_trans_id "G29201.5";
NC_043004.1	PBRI	exon	55668776	55668863	.	-	.	gene_id "LOC115215174"; ID ""; gene_name "LOC115215174"; transcript_id "G29201.5"; exon_number "28"; uniq_trans_id "G29201.5";
NC_043004.1	PBRI	exon	55671059	55671215	.	-	.	gene_id "LOC115215174"; ID ""; gene_name "LOC115215174"; transcript_id "G29201.5"; exon_number "27"; uniq_trans_id "G29201.5";
NC_043004.1	PBRI	exon	55675499	55675595	.	-	.	gene_id "LOC115215174"; ID ""; gene_name "LOC115215174"; transcript_id "G29201.5"; exon_number "26"; uniq_trans_id "G29201.5";
NC_043004.1	PBRI	exon	55676866	55676995	.	-	.	gene_id "LOC115215174"; ID ""; gene_name "LOC115215174"; transcript_id "G29201.5"; exon_number "25"; uniq_trans_id "G29201.5";
NC_043004.1	PBRI	exon	55679707	55679719	.	-	.	gene_id "LOC115215174"; ID ""; gene_name "LOC115215174"; transcript_id "G29201.5"; exon_number "24"; uniq_trans_id "G29201.5";
NC_043004.1	PBRI	exon	55694165	55694190	.	-	.	gene_id "LOC115215174"; ID ""; gene_name "LOC115215174"; transcript_id "G29201.5"; exon_number "23"; uniq_trans_id "G29201.5";
NC_043004.1	PBRI	exon	55699538	55699712	.	-	.	gene_id "LOC115215174"; ID ""; gene_name "LOC115215174"; transcript_id "G29201.5"; exon_number "22"; uniq_trans_id "G29201.5";
NC_043004.1	PBRI	exon	55702491	55702581	.	-	.	gene_id "LOC115215174"; ID ""; gene_name "LOC115215174"; transcript_id "G29201.5"; exon_number "21"; uniq_trans_id "G29201.5";
NC_043004.1	PBRI	exon	55705086	55705210	.	-	.	gene_id "LOC115215174"; ID ""; gene_name "LOC115215174"; transcript_id "G29201.5"; exon_number "20"; uniq_trans_id "G29201.5";
NC_043004.1	PBRI	exon	55706467	55706646	.	-	.	gene_id "LOC115215174"; ID ""; gene_name "LOC115215174"; transcript_id "G29201.5"; exon_number "19"; uniq_trans_id "G29201.5";
NC_043004.1	PBRI	exon	55708122	55708223	.	-	.	gene_id "LOC115215174"; ID ""; gene_name "LOC115215174"; transcript_id "G29201.5"; exon_number "18"; uniq_trans_id "G29201.5";
NC_043004.1	PBRI	exon	55715171	55715251	.	-	.	gene_id "LOC115215174"; ID ""; gene_name "LOC115215174"; transcript_id "G29201.5"; exon_number "17"; uniq_trans_id "G29201.5";
NC_043004.1	PBRI	exon	55717028	55717159	.	-	.	gene_id "LOC115215174"; ID ""; gene_name "LOC115215174"; transcript_id "G29201.5"; exon_number "16"; uniq_trans_id "G29201.5";
NC_043004.1	PBRI	exon	55723020	55723139	.	-	.	gene_id "LOC115215174"; ID ""; gene_name "LOC115215174"; transcript_id "G29201.5"; exon_number "15"; uniq_trans_id "G29201.5";
NC_043004.1	PBRI	exon	55724250	55724325	.	-	.	gene_id "LOC115215174"; ID ""; gene_name "LOC115215174"; transcript_id "G29201.5"; exon_number "14"; uniq_trans_id "G29201.5";
NC_043004.1	PBRI	exon	55725973	55726139	.	-	.	gene_id "LOC115215174"; ID ""; gene_name "LOC115215174"; transcript_id "G29201.5"; exon_number "13"; uniq_trans_id "G29201.5";
NC_043004.1	PBRI	exon	55728774	55728886	.	-	.	gene_id "LOC115215174"; ID ""; gene_name "LOC115215174"; transcript_id "G29201.5"; exon_number "12"; uniq_trans_id "G29201.5";
NC_043004.1	PBRI	exon	55730997	55731126	.	-	.	gene_id "LOC115215174"; ID ""; gene_name "LOC115215174"; transcript_id "G29201.5"; exon_number "11"; uniq_trans_id "G29201.5";
NC_043004.1	PBRI	exon	55732025	55732155	.	-	.	gene_id "LOC115215174"; ID ""; gene_name "LOC115215174"; transcript_id "G29201.5"; exon_number "10"; uniq_trans_id "G29201.5";
NC_043004.1	PBRI	exon	55733752	55733929	.	-	.	gene_id "LOC115215174"; ID ""; gene_name "LOC115215174"; transcript_id "G29201.5"; exon_number "9"; uniq_trans_id "G29201.5";
NC_043004.1	PBRI	exon	55735954	55736067	.	-	.	gene_id "LOC115215174"; ID ""; gene_name "LOC115215174"; transcript_id "G29201.5"; exon_number "8"; uniq_trans_id "G29201.5";
NC_043004.1	PBRI	exon	55743176	55743401	.	-	.	gene_id "LOC115215174"; ID ""; gene_name "LOC115215174"; transcript_id "G29201.5"; exon_number "7"; uniq_trans_id "G29201.5";
NC_043004.1	PBRI	exon	55767932	55768054	.	-	.	gene_id "LOC115215174"; ID ""; gene_name "LOC115215174"; transcript_id "G29201.5"; exon_number "6"; uniq_trans_id "G29201.5";
NC_043004.1	PBRI	exon	55788152	55788252	.	-	.	gene_id "LOC115215174"; ID ""; gene_name "LOC115215174"; transcript_id "G29201.5"; exon_number "5"; uniq_trans_id "G29201.5";
NC_043004.1	PBRI	exon	55803722	55803806	.	-	.	gene_id "LOC115215174"; ID ""; gene_name "LOC115215174"; transcript_id "G29201.5"; exon_number "4"; uniq_trans_id "G29201.5";
NC_043004.1	PBRI	exon	55838723	55838829	.	-	.	gene_id "LOC115215174"; ID ""; gene_name "LOC115215174"; transcript_id "G29201.5"; exon_number "3"; uniq_trans_id "G29201.5";
NC_043004.1	PBRI	exon	55844240	55844522	.	-	.	gene_id "LOC115215174"; ID ""; gene_name "LOC115215174"; transcript_id "G29201.5"; exon_number "2"; uniq_trans_id "G29201.5";
NC_043004.1	PBRI	exon	55894597	55894688	.	-	.	gene_id "LOC115215174"; ID ""; gene_name "LOC115215174"; transcript_id "G29201.5"; exon_number "1"; uniq_trans_id "G29201.5";
NC_043004.1	PBRI	transcript	55665401	55894688	.	-	.	gene_id "LOC115215174"; ID ""; gene_name "LOC115215174"; transcript_id "G29201.6"; uniq_trans_id "G29201.6";
NC_043004.1	PBRI	exon	55665401	55665641	.	-	.	gene_id "LOC115215174"; ID ""; gene_name "LOC115215174"; transcript_id "G29201.6"; exon_number "30"; uniq_trans_id "G29201.6";
NC_043004.1	PBRI	exon	55668776	55668863	.	-	.	gene_id "LOC115215174"; ID ""; gene_name "LOC115215174"; transcript_id "G29201.6"; exon_number "29"; uniq_trans_id "G29201.6";
NC_043004.1	PBRI	exon	55671059	55671215	.	-	.	gene_id "LOC115215174"; ID ""; gene_name "LOC115215174"; transcript_id "G29201.6"; exon_number "28"; uniq_trans_id "G29201.6";
NC_043004.1	PBRI	exon	55675499	55675595	.	-	.	gene_id "LOC115215174"; ID ""; gene_name "LOC115215174"; transcript_id "G29201.6"; exon_number "27"; uniq_trans_id "G29201.6";
NC_043004.1	PBRI	exon	55676866	55676995	.	-	.	gene_id "LOC115215174"; ID ""; gene_name "LOC115215174"; transcript_id "G29201.6"; exon_number "26"; uniq_trans_id "G29201.6";
NC_043004.1	PBRI	exon	55680202	55680275	.	-	.	gene_id "LOC115215174"; ID ""; gene_name "LOC115215174"; transcript_id "G29201.6"; exon_number "25"; uniq_trans_id "G29201.6";
NC_043004.1	PBRI	exon	55680763	55680866	.	-	.	gene_id "LOC115215174"; ID ""; gene_name "LOC115215174"; transcript_id "G29201.6"; exon_number "24"; uniq_trans_id "G29201.6";
NC_043004.1	PBRI	exon	55694111	55694190	.	-	.	gene_id "LOC115215174"; ID ""; gene_name "LOC115215174"; transcript_id "G29201.6"; exon_number "23"; uniq_trans_id "G29201.6";
NC_043004.1	PBRI	exon	55699538	55699712	.	-	.	gene_id "LOC115215174"; ID ""; gene_name "LOC115215174"; transcript_id "G29201.6"; exon_number "22"; uniq_trans_id "G29201.6";
NC_043004.1	PBRI	exon	55702491	55702581	.	-	.	gene_id "LOC115215174"; ID ""; gene_name "LOC115215174"; transcript_id "G29201.6"; exon_number "21"; uniq_trans_id "G29201.6";
NC_043004.1	PBRI	exon	55705086	55705210	.	-	.	gene_id "LOC115215174"; ID ""; gene_name "LOC115215174"; transcript_id "G29201.6"; exon_number "20"; uniq_trans_id "G29201.6";
NC_043004.1	PBRI	exon	55706467	55706646	.	-	.	gene_id "LOC115215174"; ID ""; gene_name "LOC115215174"; transcript_id "G29201.6"; exon_number "19"; uniq_trans_id "G29201.6";
NC_043004.1	PBRI	exon	55708122	55708223	.	-	.	gene_id "LOC115215174"; ID ""; gene_name "LOC115215174"; transcript_id "G29201.6"; exon_number "18"; uniq_trans_id "G29201.6";
NC_043004.1	PBRI	exon	55715171	55715251	.	-	.	gene_id "LOC115215174"; ID ""; gene_name "LOC115215174"; transcript_id "G29201.6"; exon_number "17"; uniq_trans_id "G29201.6";
NC_043004.1	PBRI	exon	55717028	55717159	.	-	.	gene_id "LOC115215174"; ID ""; gene_name "LOC115215174"; transcript_id "G29201.6"; exon_number "16"; uniq_trans_id "G29201.6";
NC_043004.1	PBRI	exon	55723020	55723139	.	-	.	gene_id "LOC115215174"; ID ""; gene_name "LOC115215174"; transcript_id "G29201.6"; exon_number "15"; uniq_trans_id "G29201.6";
NC_043004.1	PBRI	exon	55724250	55724325	.	-	.	gene_id "LOC115215174"; ID ""; gene_name "LOC115215174"; transcript_id "G29201.6"; exon_number "14"; uniq_trans_id "G29201.6";
NC_043004.1	PBRI	exon	55725973	55726139	.	-	.	gene_id "LOC115215174"; ID ""; gene_name "LOC115215174"; transcript_id "G29201.6"; exon_number "13"; uniq_trans_id "G29201.6";
NC_043004.1	PBRI	exon	55728774	55728886	.	-	.	gene_id "LOC115215174"; ID ""; gene_name "LOC115215174"; transcript_id "G29201.6"; exon_number "12"; uniq_trans_id "G29201.6";
NC_043004.1	PBRI	exon	55730997	55731126	.	-	.	gene_id "LOC115215174"; ID ""; gene_name "LOC115215174"; transcript_id "G29201.6"; exon_number "11"; uniq_trans_id "G29201.6";
NC_043004.1	PBRI	exon	55732025	55732155	.	-	.	gene_id "LOC115215174"; ID ""; gene_name "LOC115215174"; transcript_id "G29201.6"; exon_number "10"; uniq_trans_id "G29201.6";
NC_043004.1	PBRI	exon	55733752	55733929	.	-	.	gene_id "LOC115215174"; ID ""; gene_name "LOC115215174"; transcript_id "G29201.6"; exon_number "9"; uniq_trans_id "G29201.6";
NC_043004.1	PBRI	exon	55735954	55736067	.	-	.	gene_id "LOC115215174"; ID ""; gene_name "LOC115215174"; transcript_id "G29201.6"; exon_number "8"; uniq_trans_id "G29201.6";
NC_043004.1	PBRI	exon	55743176	55743401	.	-	.	gene_id "LOC115215174"; ID ""; gene_name "LOC115215174"; transcript_id "G29201.6"; exon_number "7"; uniq_trans_id "G29201.6";
NC_043004.1	PBRI	exon	55767932	55768054	.	-	.	gene_id "LOC115215174"; ID ""; gene_name "LOC115215174"; transcript_id "G29201.6"; exon_number "6"; uniq_trans_id "G29201.6";
NC_043004.1	PBRI	exon	55788152	55788252	.	-	.	gene_id "LOC115215174"; ID ""; gene_name "LOC115215174"; transcript_id "G29201.6"; exon_number "5"; uniq_trans_id "G29201.6";
NC_043004.1	PBRI	exon	55803722	55803806	.	-	.	gene_id "LOC115215174"; ID ""; gene_name "LOC115215174"; transcript_id "G29201.6"; exon_number "4"; uniq_trans_id "G29201.6";
NC_043004.1	PBRI	exon	55838723	55838829	.	-	.	gene_id "LOC115215174"; ID ""; gene_name "LOC115215174"; transcript_id "G29201.6"; exon_number "3"; uniq_trans_id "G29201.6";
NC_043004.1	PBRI	exon	55844240	55844522	.	-	.	gene_id "LOC115215174"; ID ""; gene_name "LOC115215174"; transcript_id "G29201.6"; exon_number "2"; uniq_trans_id "G29201.6";
NC_043004.1	PBRI	exon	55894597	55894688	.	-	.	gene_id "LOC115215174"; ID ""; gene_name "LOC115215174"; transcript_id "G29201.6"; exon_number "1"; uniq_trans_id "G29201.6";
NC_043004.1	PBRI	transcript	55665401	55894688	.	-	.	gene_id "LOC115215174"; ID ""; gene_name "LOC115215174"; transcript_id "G29201.7"; uniq_trans_id "G29201.7";
NC_043004.1	PBRI	exon	55665401	55665641	.	-	.	gene_id "LOC115215174"; ID ""; gene_name "LOC115215174"; transcript_id "G29201.7"; exon_number "30"; uniq_trans_id "G29201.7";
NC_043004.1	PBRI	exon	55668776	55668863	.	-	.	gene_id "LOC115215174"; ID ""; gene_name "LOC115215174"; transcript_id "G29201.7"; exon_number "29"; uniq_trans_id "G29201.7";
NC_043004.1	PBRI	exon	55671059	55671215	.	-	.	gene_id "LOC115215174"; ID ""; gene_name "LOC115215174"; transcript_id "G29201.7"; exon_number "28"; uniq_trans_id "G29201.7";
NC_043004.1	PBRI	exon	55675499	55675595	.	-	.	gene_id "LOC115215174"; ID ""; gene_name "LOC115215174"; transcript_id "G29201.7"; exon_number "27"; uniq_trans_id "G29201.7";
NC_043004.1	PBRI	exon	55676866	55676995	.	-	.	gene_id "LOC115215174"; ID ""; gene_name "LOC115215174"; transcript_id "G29201.7"; exon_number "26"; uniq_trans_id "G29201.7";
NC_043004.1	PBRI	exon	55680763	55680866	.	-	.	gene_id "LOC115215174"; ID ""; gene_name "LOC115215174"; transcript_id "G29201.7"; exon_number "25"; uniq_trans_id "G29201.7";
NC_043004.1	PBRI	exon	55690042	55690110	.	-	.	gene_id "LOC115215174"; ID ""; gene_name "LOC115215174"; transcript_id "G29201.7"; exon_number "24"; uniq_trans_id "G29201.7";
NC_043004.1	PBRI	exon	55694111	55694190	.	-	.	gene_id "LOC115215174"; ID ""; gene_name "LOC115215174"; transcript_id "G29201.7"; exon_number "23"; uniq_trans_id "G29201.7";
NC_043004.1	PBRI	exon	55699538	55699712	.	-	.	gene_id "LOC115215174"; ID ""; gene_name "LOC115215174"; transcript_id "G29201.7"; exon_number "22"; uniq_trans_id "G29201.7";
NC_043004.1	PBRI	exon	55702491	55702581	.	-	.	gene_id "LOC115215174"; ID ""; gene_name "LOC115215174"; transcript_id "G29201.7"; exon_number "21"; uniq_trans_id "G29201.7";
NC_043004.1	PBRI	exon	55705086	55705210	.	-	.	gene_id "LOC115215174"; ID ""; gene_name "LOC115215174"; transcript_id "G29201.7"; exon_number "20"; uniq_trans_id "G29201.7";
NC_043004.1	PBRI	exon	55706467	55706646	.	-	.	gene_id "LOC115215174"; ID ""; gene_name "LOC115215174"; transcript_id "G29201.7"; exon_number "19"; uniq_trans_id "G29201.7";
NC_043004.1	PBRI	exon	55708122	55708223	.	-	.	gene_id "LOC115215174"; ID ""; gene_name "LOC115215174"; transcript_id "G29201.7"; exon_number "18"; uniq_trans_id "G29201.7";
NC_043004.1	PBRI	exon	55715171	55715251	.	-	.	gene_id "LOC115215174"; ID ""; gene_name "LOC115215174"; transcript_id "G29201.7"; exon_number "17"; uniq_trans_id "G29201.7";
NC_043004.1	PBRI	exon	55717028	55717159	.	-	.	gene_id "LOC115215174"; ID ""; gene_name "LOC115215174"; transcript_id "G29201.7"; exon_number "16"; uniq_trans_id "G29201.7";
NC_043004.1	PBRI	exon	55723020	55723139	.	-	.	gene_id "LOC115215174"; ID ""; gene_name "LOC115215174"; transcript_id "G29201.7"; exon_number "15"; uniq_trans_id "G29201.7";
NC_043004.1	PBRI	exon	55724250	55724325	.	-	.	gene_id "LOC115215174"; ID ""; gene_name "LOC115215174"; transcript_id "G29201.7"; exon_number "14"; uniq_trans_id "G29201.7";
NC_043004.1	PBRI	exon	55725973	55726139	.	-	.	gene_id "LOC115215174"; ID ""; gene_name "LOC115215174"; transcript_id "G29201.7"; exon_number "13"; uniq_trans_id "G29201.7";
NC_043004.1	PBRI	exon	55728774	55728886	.	-	.	gene_id "LOC115215174"; ID ""; gene_name "LOC115215174"; transcript_id "G29201.7"; exon_number "12"; uniq_trans_id "G29201.7";
NC_043004.1	PBRI	exon	55730997	55731126	.	-	.	gene_id "LOC115215174"; ID ""; gene_name "LOC115215174"; transcript_id "G29201.7"; exon_number "11"; uniq_trans_id "G29201.7";
NC_043004.1	PBRI	exon	55732025	55732155	.	-	.	gene_id "LOC115215174"; ID ""; gene_name "LOC115215174"; transcript_id "G29201.7"; exon_number "10"; uniq_trans_id "G29201.7";
NC_043004.1	PBRI	exon	55733752	55733929	.	-	.	gene_id "LOC115215174"; ID ""; gene_name "LOC115215174"; transcript_id "G29201.7"; exon_number "9"; uniq_trans_id "G29201.7";
NC_043004.1	PBRI	exon	55735954	55736067	.	-	.	gene_id "LOC115215174"; ID ""; gene_name "LOC115215174"; transcript_id "G29201.7"; exon_number "8"; uniq_trans_id "G29201.7";
NC_043004.1	PBRI	exon	55743176	55743401	.	-	.	gene_id "LOC115215174"; ID ""; gene_name "LOC115215174"; transcript_id "G29201.7"; exon_number "7"; uniq_trans_id "G29201.7";
NC_043004.1	PBRI	exon	55767932	55768054	.	-	.	gene_id "LOC115215174"; ID ""; gene_name "LOC115215174"; transcript_id "G29201.7"; exon_number "6"; uniq_trans_id "G29201.7";
NC_043004.1	PBRI	exon	55788152	55788252	.	-	.	gene_id "LOC115215174"; ID ""; gene_name "LOC115215174"; transcript_id "G29201.7"; exon_number "5"; uniq_trans_id "G29201.7";
NC_043004.1	PBRI	exon	55803722	55803806	.	-	.	gene_id "LOC115215174"; ID ""; gene_name "LOC115215174"; transcript_id "G29201.7"; exon_number "4"; uniq_trans_id "G29201.7";
NC_043004.1	PBRI	exon	55838723	55838829	.	-	.	gene_id "LOC115215174"; ID ""; gene_name "LOC115215174"; transcript_id "G29201.7"; exon_number "3"; uniq_trans_id "G29201.7";
NC_043004.1	PBRI	exon	55844240	55844522	.	-	.	gene_id "LOC115215174"; ID ""; gene_name "LOC115215174"; transcript_id "G29201.7"; exon_number "2"; uniq_trans_id "G29201.7";
NC_043004.1	PBRI	exon	55894597	55894688	.	-	.	gene_id "LOC115215174"; ID ""; gene_name "LOC115215174"; transcript_id "G29201.7"; exon_number "1"; uniq_trans_id "G29201.7";
NC_043004.1	PBRI	transcript	55665401	55894681	.	-	.	gene_id "LOC115215174"; ID ""; gene_name "LOC115215174"; transcript_id "G29201.9"; uniq_trans_id "G29201.9";
NC_043004.1	PBRI	exon	55665401	55665641	.	-	.	gene_id "LOC115215174"; ID ""; gene_name "LOC115215174"; transcript_id "G29201.9"; exon_number "29"; uniq_trans_id "G29201.9";
NC_043004.1	PBRI	exon	55668776	55668863	.	-	.	gene_id "LOC115215174"; ID ""; gene_name "LOC115215174"; transcript_id "G29201.9"; exon_number "28"; uniq_trans_id "G29201.9";
NC_043004.1	PBRI	exon	55671059	55671215	.	-	.	gene_id "LOC115215174"; ID ""; gene_name "LOC115215174"; transcript_id "G29201.9"; exon_number "27"; uniq_trans_id "G29201.9";
NC_043004.1	PBRI	exon	55675499	55675595	.	-	.	gene_id "LOC115215174"; ID ""; gene_name "LOC115215174"; transcript_id "G29201.9"; exon_number "26"; uniq_trans_id "G29201.9";
NC_043004.1	PBRI	exon	55676866	55676995	.	-	.	gene_id "LOC115215174"; ID ""; gene_name "LOC115215174"; transcript_id "G29201.9"; exon_number "25"; uniq_trans_id "G29201.9";
NC_043004.1	PBRI	exon	55680763	55680866	.	-	.	gene_id "LOC115215174"; ID ""; gene_name "LOC115215174"; transcript_id "G29201.9"; exon_number "24"; uniq_trans_id "G29201.9";
NC_043004.1	PBRI	exon	55694111	55694190	.	-	.	gene_id "LOC115215174"; ID ""; gene_name "LOC115215174"; transcript_id "G29201.9"; exon_number "23"; uniq_trans_id "G29201.9";
NC_043004.1	PBRI	exon	55699538	55699712	.	-	.	gene_id "LOC115215174"; ID ""; gene_name "LOC115215174"; transcript_id "G29201.9"; exon_number "22"; uniq_trans_id "G29201.9";
NC_043004.1	PBRI	exon	55702491	55702581	.	-	.	gene_id "LOC115215174"; ID ""; gene_name "LOC115215174"; transcript_id "G29201.9"; exon_number "21"; uniq_trans_id "G29201.9";
NC_043004.1	PBRI	exon	55705086	55705210	.	-	.	gene_id "LOC115215174"; ID ""; gene_name "LOC115215174"; transcript_id "G29201.9"; exon_number "20"; uniq_trans_id "G29201.9";
NC_043004.1	PBRI	exon	55706467	55706646	.	-	.	gene_id "LOC115215174"; ID ""; gene_name "LOC115215174"; transcript_id "G29201.9"; exon_number "19"; uniq_trans_id "G29201.9";
NC_043004.1	PBRI	exon	55708122	55708223	.	-	.	gene_id "LOC115215174"; ID ""; gene_name "LOC115215174"; transcript_id "G29201.9"; exon_number "18"; uniq_trans_id "G29201.9";
NC_043004.1	PBRI	exon	55715171	55715211	.	-	.	gene_id "LOC115215174"; ID ""; gene_name "LOC115215174"; transcript_id "G29201.9"; exon_number "17"; uniq_trans_id "G29201.9";
NC_043004.1	PBRI	exon	55717028	55717159	.	-	.	gene_id "LOC115215174"; ID ""; gene_name "LOC115215174"; transcript_id "G29201.9"; exon_number "16"; uniq_trans_id "G29201.9";
NC_043004.1	PBRI	exon	55723020	55723139	.	-	.	gene_id "LOC115215174"; ID ""; gene_name "LOC115215174"; transcript_id "G29201.9"; exon_number "15"; uniq_trans_id "G29201.9";
NC_043004.1	PBRI	exon	55724250	55724325	.	-	.	gene_id "LOC115215174"; ID ""; gene_name "LOC115215174"; transcript_id "G29201.9"; exon_number "14"; uniq_trans_id "G29201.9";
NC_043004.1	PBRI	exon	55725973	55726139	.	-	.	gene_id "LOC115215174"; ID ""; gene_name "LOC115215174"; transcript_id "G29201.9"; exon_number "13"; uniq_trans_id "G29201.9";
NC_043004.1	PBRI	exon	55728774	55728886	.	-	.	gene_id "LOC115215174"; ID ""; gene_name "LOC115215174"; transcript_id "G29201.9"; exon_number "12"; uniq_trans_id "G29201.9";
NC_043004.1	PBRI	exon	55730997	55731126	.	-	.	gene_id "LOC115215174"; ID ""; gene_name "LOC115215174"; transcript_id "G29201.9"; exon_number "11"; uniq_trans_id "G29201.9";
NC_043004.1	PBRI	exon	55732025	55732155	.	-	.	gene_id "LOC115215174"; ID ""; gene_name "LOC115215174"; transcript_id "G29201.9"; exon_number "10"; uniq_trans_id "G29201.9";
NC_043004.1	PBRI	exon	55733752	55733929	.	-	.	gene_id "LOC115215174"; ID ""; gene_name "LOC115215174"; transcript_id "G29201.9"; exon_number "9"; uniq_trans_id "G29201.9";
NC_043004.1	PBRI	exon	55735954	55736067	.	-	.	gene_id "LOC115215174"; ID ""; gene_name "LOC115215174"; transcript_id "G29201.9"; exon_number "8"; uniq_trans_id "G29201.9";
NC_043004.1	PBRI	exon	55743176	55743401	.	-	.	gene_id "LOC115215174"; ID ""; gene_name "LOC115215174"; transcript_id "G29201.9"; exon_number "7"; uniq_trans_id "G29201.9";
NC_043004.1	PBRI	exon	55767932	55768054	.	-	.	gene_id "LOC115215174"; ID ""; gene_name "LOC115215174"; transcript_id "G29201.9"; exon_number "6"; uniq_trans_id "G29201.9";
NC_043004.1	PBRI	exon	55788152	55788252	.	-	.	gene_id "LOC115215174"; ID ""; gene_name "LOC115215174"; transcript_id "G29201.9"; exon_number "5"; uniq_trans_id "G29201.9";
NC_043004.1	PBRI	exon	55803722	55803806	.	-	.	gene_id "LOC115215174"; ID ""; gene_name "LOC115215174"; transcript_id "G29201.9"; exon_number "4"; uniq_trans_id "G29201.9";
NC_043004.1	PBRI	exon	55838723	55838829	.	-	.	gene_id "LOC115215174"; ID ""; gene_name "LOC115215174"; transcript_id "G29201.9"; exon_number "3"; uniq_trans_id "G29201.9";
NC_043004.1	PBRI	exon	55844240	55844522	.	-	.	gene_id "LOC115215174"; ID ""; gene_name "LOC115215174"; transcript_id "G29201.9"; exon_number "2"; uniq_trans_id "G29201.9";
NC_043004.1	PBRI	exon	55894597	55894681	.	-	.	gene_id "LOC115215174"; ID ""; gene_name "LOC115215174"; transcript_id "G29201.9"; exon_number "1"; uniq_trans_id "G29201.9";
NC_043004.1	Gnomon	transcript	55665397	55894742	.	-	.	gene_id "LOC115215174"; ID "XM_029784356.2"; gene_name "LOC115215174"; transcript_id "XM_029784356.2";
NC_043004.1	Gnomon	CDS	55665582	55665641	.	-	0	gene_id "LOC115215174"; db_xref "GeneID:115215174"; gbkey "CDS"; gene "LOC115215174"; ID ""; gene_name "LOC115215174"; transcript_id "XM_029784356.2"; product "WASH complex subunit 5"; protein_id "XP_029640216.1"; exon_number "29";
NC_043004.1	Gnomon	CDS	55668776	55668863	.	-	1	gene_id "LOC115215174"; db_xref "GeneID:115215174"; gbkey "CDS"; gene "LOC115215174"; ID ""; gene_name "LOC115215174"; transcript_id "XM_029784356.2"; product "WASH complex subunit 5"; protein_id "XP_029640216.1"; exon_number "28";
NC_043004.1	Gnomon	CDS	55671059	55671215	.	-	2	gene_id "LOC115215174"; db_xref "GeneID:115215174"; gbkey "CDS"; gene "LOC115215174"; ID ""; gene_name "LOC115215174"; transcript_id "XM_029784356.2"; product "WASH complex subunit 5"; protein_id "XP_029640216.1"; exon_number "27";
NC_043004.1	Gnomon	CDS	55675499	55675595	.	-	0	gene_id "LOC115215174"; db_xref "GeneID:115215174"; gbkey "CDS"; gene "LOC115215174"; ID ""; gene_name "LOC115215174"; transcript_id "XM_029784356.2"; product "WASH complex subunit 5"; protein_id "XP_029640216.1"; exon_number "26";
NC_043004.1	Gnomon	CDS	55676866	55676995	.	-	1	gene_id "LOC115215174"; db_xref "GeneID:115215174"; gbkey "CDS"; gene "LOC115215174"; ID ""; gene_name "LOC115215174"; transcript_id "XM_029784356.2"; product "WASH complex subunit 5"; protein_id "XP_029640216.1"; exon_number "25";
NC_043004.1	Gnomon	CDS	55680763	55680866	.	-	0	gene_id "LOC115215174"; db_xref "GeneID:115215174"; gbkey "CDS"; gene "LOC115215174"; ID ""; gene_name "LOC115215174"; transcript_id "XM_029784356.2"; product "WASH complex subunit 5"; protein_id "XP_029640216.1"; exon_number "24";
NC_043004.1	Gnomon	CDS	55694111	55694190	.	-	2	gene_id "LOC115215174"; db_xref "GeneID:115215174"; gbkey "CDS"; gene "LOC115215174"; ID ""; gene_name "LOC115215174"; transcript_id "XM_029784356.2"; product "WASH complex subunit 5"; protein_id "XP_029640216.1"; exon_number "23";
NC_043004.1	Gnomon	CDS	55699538	55699712	.	-	0	gene_id "LOC115215174"; db_xref "GeneID:115215174"; gbkey "CDS"; gene "LOC115215174"; ID ""; gene_name "LOC115215174"; transcript_id "XM_029784356.2"; product "WASH complex subunit 5"; protein_id "XP_029640216.1"; exon_number "22";
NC_043004.1	Gnomon	CDS	55702491	55702581	.	-	1	gene_id "LOC115215174"; db_xref "GeneID:115215174"; gbkey "CDS"; gene "LOC115215174"; ID ""; gene_name "LOC115215174"; transcript_id "XM_029784356.2"; product "WASH complex subunit 5"; protein_id "XP_029640216.1"; exon_number "21";
NC_043004.1	Gnomon	CDS	55705086	55705210	.	-	0	gene_id "LOC115215174"; db_xref "GeneID:115215174"; gbkey "CDS"; gene "LOC115215174"; ID ""; gene_name "LOC115215174"; transcript_id "XM_029784356.2"; product "WASH complex subunit 5"; protein_id "XP_029640216.1"; exon_number "20";
NC_043004.1	Gnomon	CDS	55706467	55706646	.	-	0	gene_id "LOC115215174"; db_xref "GeneID:115215174"; gbkey "CDS"; gene "LOC115215174"; ID ""; gene_name "LOC115215174"; transcript_id "XM_029784356.2"; product "WASH complex subunit 5"; protein_id "XP_029640216.1"; exon_number "19";
NC_043004.1	Gnomon	CDS	55708122	55708223	.	-	0	gene_id "LOC115215174"; db_xref "GeneID:115215174"; gbkey "CDS"; gene "LOC115215174"; ID ""; gene_name "LOC115215174"; transcript_id "XM_029784356.2"; product "WASH complex subunit 5"; protein_id "XP_029640216.1"; exon_number "18";
NC_043004.1	Gnomon	CDS	55715171	55715251	.	-	0	gene_id "LOC115215174"; db_xref "GeneID:115215174"; gbkey "CDS"; gene "LOC115215174"; ID ""; gene_name "LOC115215174"; transcript_id "XM_029784356.2"; product "WASH complex subunit 5"; protein_id "XP_029640216.1"; exon_number "17";
NC_043004.1	Gnomon	CDS	55717028	55717159	.	-	0	gene_id "LOC115215174"; db_xref "GeneID:115215174"; gbkey "CDS"; gene "LOC115215174"; ID ""; gene_name "LOC115215174"; transcript_id "XM_029784356.2"; product "WASH complex subunit 5"; protein_id "XP_029640216.1"; exon_number "16";
NC_043004.1	Gnomon	CDS	55723020	55723139	.	-	0	gene_id "LOC115215174"; db_xref "GeneID:115215174"; gbkey "CDS"; gene "LOC115215174"; ID ""; gene_name "LOC115215174"; transcript_id "XM_029784356.2"; product "WASH complex subunit 5"; protein_id "XP_029640216.1"; exon_number "15";
NC_043004.1	Gnomon	CDS	55724250	55724325	.	-	1	gene_id "LOC115215174"; db_xref "GeneID:115215174"; gbkey "CDS"; gene "LOC115215174"; ID ""; gene_name "LOC115215174"; transcript_id "XM_029784356.2"; product "WASH complex subunit 5"; protein_id "XP_029640216.1"; exon_number "14";
NC_043004.1	Gnomon	CDS	55725973	55726139	.	-	0	gene_id "LOC115215174"; db_xref "GeneID:115215174"; gbkey "CDS"; gene "LOC115215174"; ID ""; gene_name "LOC115215174"; transcript_id "XM_029784356.2"; product "WASH complex subunit 5"; protein_id "XP_029640216.1"; exon_number "13";
NC_043004.1	Gnomon	CDS	55728774	55728886	.	-	2	gene_id "LOC115215174"; db_xref "GeneID:115215174"; gbkey "CDS"; gene "LOC115215174"; ID ""; gene_name "LOC115215174"; transcript_id "XM_029784356.2"; product "WASH complex subunit 5"; protein_id "XP_029640216.1"; exon_number "12";
NC_043004.1	Gnomon	CDS	55730997	55731126	.	-	0	gene_id "LOC115215174"; db_xref "GeneID:115215174"; gbkey "CDS"; gene "LOC115215174"; ID ""; gene_name "LOC115215174"; transcript_id "XM_029784356.2"; product "WASH complex subunit 5"; protein_id "XP_029640216.1"; exon_number "11";
NC_043004.1	Gnomon	CDS	55732025	55732155	.	-	2	gene_id "LOC115215174"; db_xref "GeneID:115215174"; gbkey "CDS"; gene "LOC115215174"; ID ""; gene_name "LOC115215174"; transcript_id "XM_029784356.2"; product "WASH complex subunit 5"; protein_id "XP_029640216.1"; exon_number "10";
NC_043004.1	Gnomon	CDS	55733752	55733929	.	-	0	gene_id "LOC115215174"; db_xref "GeneID:115215174"; gbkey "CDS"; gene "LOC115215174"; ID ""; gene_name "LOC115215174"; transcript_id "XM_029784356.2"; product "WASH complex subunit 5"; protein_id "XP_029640216.1"; exon_number "9";
NC_043004.1	Gnomon	CDS	55735954	55736067	.	-	0	gene_id "LOC115215174"; db_xref "GeneID:115215174"; gbkey "CDS"; gene "LOC115215174"; ID ""; gene_name "LOC115215174"; transcript_id "XM_029784356.2"; product "WASH complex subunit 5"; protein_id "XP_029640216.1"; exon_number "8";
NC_043004.1	Gnomon	CDS	55743176	55743401	.	-	1	gene_id "LOC115215174"; db_xref "GeneID:115215174"; gbkey "CDS"; gene "LOC115215174"; ID ""; gene_name "LOC115215174"; transcript_id "XM_029784356.2"; product "WASH complex subunit 5"; protein_id "XP_029640216.1"; exon_number "7";
NC_043004.1	Gnomon	CDS	55767932	55768054	.	-	1	gene_id "LOC115215174"; db_xref "GeneID:115215174"; gbkey "CDS"; gene "LOC115215174"; ID ""; gene_name "LOC115215174"; transcript_id "XM_029784356.2"; product "WASH complex subunit 5"; protein_id "XP_029640216.1"; exon_number "6";
NC_043004.1	Gnomon	CDS	55788152	55788252	.	-	0	gene_id "LOC115215174"; db_xref "GeneID:115215174"; gbkey "CDS"; gene "LOC115215174"; ID ""; gene_name "LOC115215174"; transcript_id "XM_029784356.2"; product "WASH complex subunit 5"; protein_id "XP_029640216.1"; exon_number "5";
NC_043004.1	Gnomon	CDS	55803722	55803806	.	-	1	gene_id "LOC115215174"; db_xref "GeneID:115215174"; gbkey "CDS"; gene "LOC115215174"; ID ""; gene_name "LOC115215174"; transcript_id "XM_029784356.2"; product "WASH complex subunit 5"; protein_id "XP_029640216.1"; exon_number "4";
NC_043004.1	Gnomon	CDS	55838723	55838829	.	-	0	gene_id "LOC115215174"; db_xref "GeneID:115215174"; gbkey "CDS"; gene "LOC115215174"; ID ""; gene_name "LOC115215174"; transcript_id "XM_029784356.2"; product "WASH complex subunit 5"; protein_id "XP_029640216.1"; exon_number "3";
NC_043004.1	Gnomon	CDS	55844240	55844464	.	-	0	gene_id "LOC115215174"; db_xref "GeneID:115215174"; gbkey "CDS"; gene "LOC115215174"; ID ""; gene_name "LOC115215174"; transcript_id "XM_029784356.2"; product "WASH complex subunit 5"; protein_id "XP_029640216.1"; exon_number "2";
NC_043004.1	Gnomon	exon	55665397	55665641	.	-	.	gene_id "LOC115215174"; db_xref "GeneID:115215174"; gbkey "mRNA"; gene "LOC115215174"; ID ""; gene_name "LOC115215174"; transcript_id "XM_029784356.2"; product "WASH complex subunit 5, transcript variant X1"; exon_number "29"; model_evidence "Supporting evidence includes similarity to: 9 Proteins, and 100% coverage of the annotated genomic feature by RNAseq alignments, including 44 samples with support for all annotated introns";
NC_043004.1	Gnomon	exon	55668776	55668863	.	-	.	gene_id "LOC115215174"; db_xref "GeneID:115215174"; gbkey "mRNA"; gene "LOC115215174"; ID ""; gene_name "LOC115215174"; transcript_id "XM_029784356.2"; product "WASH complex subunit 5, transcript variant X1"; exon_number "28"; model_evidence "Supporting evidence includes similarity to: 9 Proteins, and 100% coverage of the annotated genomic feature by RNAseq alignments, including 44 samples with support for all annotated introns";
NC_043004.1	Gnomon	exon	55671059	55671215	.	-	.	gene_id "LOC115215174"; db_xref "GeneID:115215174"; gbkey "mRNA"; gene "LOC115215174"; ID ""; gene_name "LOC115215174"; transcript_id "XM_029784356.2"; product "WASH complex subunit 5, transcript variant X1"; exon_number "27"; model_evidence "Supporting evidence includes similarity to: 9 Proteins, and 100% coverage of the annotated genomic feature by RNAseq alignments, including 44 samples with support for all annotated introns";
NC_043004.1	Gnomon	exon	55675499	55675595	.	-	.	gene_id "LOC115215174"; db_xref "GeneID:115215174"; gbkey "mRNA"; gene "LOC115215174"; ID ""; gene_name "LOC115215174"; transcript_id "XM_029784356.2"; product "WASH complex subunit 5, transcript variant X1"; exon_number "26"; model_evidence "Supporting evidence includes similarity to: 9 Proteins, and 100% coverage of the annotated genomic feature by RNAseq alignments, including 44 samples with support for all annotated introns";
NC_043004.1	Gnomon	exon	55676866	55676995	.	-	.	gene_id "LOC115215174"; db_xref "GeneID:115215174"; gbkey "mRNA"; gene "LOC115215174"; ID ""; gene_name "LOC115215174"; transcript_id "XM_029784356.2"; product "WASH complex subunit 5, transcript variant X1"; exon_number "25"; model_evidence "Supporting evidence includes similarity to: 9 Proteins, and 100% coverage of the annotated genomic feature by RNAseq alignments, including 44 samples with support for all annotated introns";
NC_043004.1	Gnomon	exon	55680763	55680866	.	-	.	gene_id "LOC115215174"; db_xref "GeneID:115215174"; gbkey "mRNA"; gene "LOC115215174"; ID ""; gene_name "LOC115215174"; transcript_id "XM_029784356.2"; product "WASH complex subunit 5, transcript variant X1"; exon_number "24"; model_evidence "Supporting evidence includes similarity to: 9 Proteins, and 100% coverage of the annotated genomic feature by RNAseq alignments, including 44 samples with support for all annotated introns";
NC_043004.1	Gnomon	exon	55694111	55694190	.	-	.	gene_id "LOC115215174"; db_xref "GeneID:115215174"; gbkey "mRNA"; gene "LOC115215174"; ID ""; gene_name "LOC115215174"; transcript_id "XM_029784356.2"; product "WASH complex subunit 5, transcript variant X1"; exon_number "23"; model_evidence "Supporting evidence includes similarity to: 9 Proteins, and 100% coverage of the annotated genomic feature by RNAseq alignments, including 44 samples with support for all annotated introns";
NC_043004.1	Gnomon	exon	55699538	55699712	.	-	.	gene_id "LOC115215174"; db_xref "GeneID:115215174"; gbkey "mRNA"; gene "LOC115215174"; ID ""; gene_name "LOC115215174"; transcript_id "XM_029784356.2"; product "WASH complex subunit 5, transcript variant X1"; exon_number "22"; model_evidence "Supporting evidence includes similarity to: 9 Proteins, and 100% coverage of the annotated genomic feature by RNAseq alignments, including 44 samples with support for all annotated introns";
NC_043004.1	Gnomon	exon	55702491	55702581	.	-	.	gene_id "LOC115215174"; db_xref "GeneID:115215174"; gbkey "mRNA"; gene "LOC115215174"; ID ""; gene_name "LOC115215174"; transcript_id "XM_029784356.2"; product "WASH complex subunit 5, transcript variant X1"; exon_number "21"; model_evidence "Supporting evidence includes similarity to: 9 Proteins, and 100% coverage of the annotated genomic feature by RNAseq alignments, including 44 samples with support for all annotated introns";
NC_043004.1	Gnomon	exon	55705086	55705210	.	-	.	gene_id "LOC115215174"; db_xref "GeneID:115215174"; gbkey "mRNA"; gene "LOC115215174"; ID ""; gene_name "LOC115215174"; transcript_id "XM_029784356.2"; product "WASH complex subunit 5, transcript variant X1"; exon_number "20"; model_evidence "Supporting evidence includes similarity to: 9 Proteins, and 100% coverage of the annotated genomic feature by RNAseq alignments, including 44 samples with support for all annotated introns";
NC_043004.1	Gnomon	exon	55706467	55706646	.	-	.	gene_id "LOC115215174"; db_xref "GeneID:115215174"; gbkey "mRNA"; gene "LOC115215174"; ID ""; gene_name "LOC115215174"; transcript_id "XM_029784356.2"; product "WASH complex subunit 5, transcript variant X1"; exon_number "19"; model_evidence "Supporting evidence includes similarity to: 9 Proteins, and 100% coverage of the annotated genomic feature by RNAseq alignments, including 44 samples with support for all annotated introns";
NC_043004.1	Gnomon	exon	55708122	55708223	.	-	.	gene_id "LOC115215174"; db_xref "GeneID:115215174"; gbkey "mRNA"; gene "LOC115215174"; ID ""; gene_name "LOC115215174"; transcript_id "XM_029784356.2"; product "WASH complex subunit 5, transcript variant X1"; exon_number "18"; model_evidence "Supporting evidence includes similarity to: 9 Proteins, and 100% coverage of the annotated genomic feature by RNAseq alignments, including 44 samples with support for all annotated introns";
NC_043004.1	Gnomon	exon	55715171	55715251	.	-	.	gene_id "LOC115215174"; db_xref "GeneID:115215174"; gbkey "mRNA"; gene "LOC115215174"; ID ""; gene_name "LOC115215174"; transcript_id "XM_029784356.2"; product "WASH complex subunit 5, transcript variant X1"; exon_number "17"; model_evidence "Supporting evidence includes similarity to: 9 Proteins, and 100% coverage of the annotated genomic feature by RNAseq alignments, including 44 samples with support for all annotated introns";
NC_043004.1	Gnomon	exon	55717028	55717159	.	-	.	gene_id "LOC115215174"; db_xref "GeneID:115215174"; gbkey "mRNA"; gene "LOC115215174"; ID ""; gene_name "LOC115215174"; transcript_id "XM_029784356.2"; product "WASH complex subunit 5, transcript variant X1"; exon_number "16"; model_evidence "Supporting evidence includes similarity to: 9 Proteins, and 100% coverage of the annotated genomic feature by RNAseq alignments, including 44 samples with support for all annotated introns";
NC_043004.1	Gnomon	exon	55723020	55723139	.	-	.	gene_id "LOC115215174"; db_xref "GeneID:115215174"; gbkey "mRNA"; gene "LOC115215174"; ID ""; gene_name "LOC115215174"; transcript_id "XM_029784356.2"; product "WASH complex subunit 5, transcript variant X1"; exon_number "15"; model_evidence "Supporting evidence includes similarity to: 9 Proteins, and 100% coverage of the annotated genomic feature by RNAseq alignments, including 44 samples with support for all annotated introns";
NC_043004.1	Gnomon	exon	55724250	55724325	.	-	.	gene_id "LOC115215174"; db_xref "GeneID:115215174"; gbkey "mRNA"; gene "LOC115215174"; ID ""; gene_name "LOC115215174"; transcript_id "XM_029784356.2"; product "WASH complex subunit 5, transcript variant X1"; exon_number "14"; model_evidence "Supporting evidence includes similarity to: 9 Proteins, and 100% coverage of the annotated genomic feature by RNAseq alignments, including 44 samples with support for all annotated introns";
NC_043004.1	Gnomon	exon	55725973	55726139	.	-	.	gene_id "LOC115215174"; db_xref "GeneID:115215174"; gbkey "mRNA"; gene "LOC115215174"; ID ""; gene_name "LOC115215174"; transcript_id "XM_029784356.2"; product "WASH complex subunit 5, transcript variant X1"; exon_number "13"; model_evidence "Supporting evidence includes similarity to: 9 Proteins, and 100% coverage of the annotated genomic feature by RNAseq alignments, including 44 samples with support for all annotated introns";
NC_043004.1	Gnomon	exon	55728774	55728886	.	-	.	gene_id "LOC115215174"; db_xref "GeneID:115215174"; gbkey "mRNA"; gene "LOC115215174"; ID ""; gene_name "LOC115215174"; transcript_id "XM_029784356.2"; product "WASH complex subunit 5, transcript variant X1"; exon_number "12"; model_evidence "Supporting evidence includes similarity to: 9 Proteins, and 100% coverage of the annotated genomic feature by RNAseq alignments, including 44 samples with support for all annotated introns";
NC_043004.1	Gnomon	exon	55730997	55731126	.	-	.	gene_id "LOC115215174"; db_xref "GeneID:115215174"; gbkey "mRNA"; gene "LOC115215174"; ID ""; gene_name "LOC115215174"; transcript_id "XM_029784356.2"; product "WASH complex subunit 5, transcript variant X1"; exon_number "11"; model_evidence "Supporting evidence includes similarity to: 9 Proteins, and 100% coverage of the annotated genomic feature by RNAseq alignments, including 44 samples with support for all annotated introns";
NC_043004.1	Gnomon	exon	55732025	55732155	.	-	.	gene_id "LOC115215174"; db_xref "GeneID:115215174"; gbkey "mRNA"; gene "LOC115215174"; ID ""; gene_name "LOC115215174"; transcript_id "XM_029784356.2"; product "WASH complex subunit 5, transcript variant X1"; exon_number "10"; model_evidence "Supporting evidence includes similarity to: 9 Proteins, and 100% coverage of the annotated genomic feature by RNAseq alignments, including 44 samples with support for all annotated introns";
NC_043004.1	Gnomon	exon	55733752	55733929	.	-	.	gene_id "LOC115215174"; db_xref "GeneID:115215174"; gbkey "mRNA"; gene "LOC115215174"; ID ""; gene_name "LOC115215174"; transcript_id "XM_029784356.2"; product "WASH complex subunit 5, transcript variant X1"; exon_number "9"; model_evidence "Supporting evidence includes similarity to: 9 Proteins, and 100% coverage of the annotated genomic feature by RNAseq alignments, including 44 samples with support for all annotated introns";
NC_043004.1	Gnomon	exon	55735954	55736067	.	-	.	gene_id "LOC115215174"; db_xref "GeneID:115215174"; gbkey "mRNA"; gene "LOC115215174"; ID ""; gene_name "LOC115215174"; transcript_id "XM_029784356.2"; product "WASH complex subunit 5, transcript variant X1"; exon_number "8"; model_evidence "Supporting evidence includes similarity to: 9 Proteins, and 100% coverage of the annotated genomic feature by RNAseq alignments, including 44 samples with support for all annotated introns";
NC_043004.1	Gnomon	exon	55743176	55743401	.	-	.	gene_id "LOC115215174"; db_xref "GeneID:115215174"; gbkey "mRNA"; gene "LOC115215174"; ID ""; gene_name "LOC115215174"; transcript_id "XM_029784356.2"; product "WASH complex subunit 5, transcript variant X1"; exon_number "7"; model_evidence "Supporting evidence includes similarity to: 9 Proteins, and 100% coverage of the annotated genomic feature by RNAseq alignments, including 44 samples with support for all annotated introns";
NC_043004.1	Gnomon	exon	55767932	55768054	.	-	.	gene_id "LOC115215174"; db_xref "GeneID:115215174"; gbkey "mRNA"; gene "LOC115215174"; ID ""; gene_name "LOC115215174"; transcript_id "XM_029784356.2"; product "WASH complex subunit 5, transcript variant X1"; exon_number "6"; model_evidence "Supporting evidence includes similarity to: 9 Proteins, and 100% coverage of the annotated genomic feature by RNAseq alignments, including 44 samples with support for all annotated introns";
NC_043004.1	Gnomon	exon	55788152	55788252	.	-	.	gene_id "LOC115215174"; db_xref "GeneID:115215174"; gbkey "mRNA"; gene "LOC115215174"; ID ""; gene_name "LOC115215174"; transcript_id "XM_029784356.2"; product "WASH complex subunit 5, transcript variant X1"; exon_number "5"; model_evidence "Supporting evidence includes similarity to: 9 Proteins, and 100% coverage of the annotated genomic feature by RNAseq alignments, including 44 samples with support for all annotated introns";
NC_043004.1	Gnomon	exon	55803722	55803806	.	-	.	gene_id "LOC115215174"; db_xref "GeneID:115215174"; gbkey "mRNA"; gene "LOC115215174"; ID ""; gene_name "LOC115215174"; transcript_id "XM_029784356.2"; product "WASH complex subunit 5, transcript variant X1"; exon_number "4"; model_evidence "Supporting evidence includes similarity to: 9 Proteins, and 100% coverage of the annotated genomic feature by RNAseq alignments, including 44 samples with support for all annotated introns";
NC_043004.1	Gnomon	exon	55838723	55838829	.	-	.	gene_id "LOC115215174"; db_xref "GeneID:115215174"; gbkey "mRNA"; gene "LOC115215174"; ID ""; gene_name "LOC115215174"; transcript_id "XM_029784356.2"; product "WASH complex subunit 5, transcript variant X1"; exon_number "3"; model_evidence "Supporting evidence includes similarity to: 9 Proteins, and 100% coverage of the annotated genomic feature by RNAseq alignments, including 44 samples with support for all annotated introns";
NC_043004.1	Gnomon	exon	55844240	55844522	.	-	.	gene_id "LOC115215174"; db_xref "GeneID:115215174"; gbkey "mRNA"; gene "LOC115215174"; ID ""; gene_name "LOC115215174"; transcript_id "XM_029784356.2"; product "WASH complex subunit 5, transcript variant X1"; exon_number "2"; model_evidence "Supporting evidence includes similarity to: 9 Proteins, and 100% coverage of the annotated genomic feature by RNAseq alignments, including 44 samples with support for all annotated introns";
NC_043004.1	Gnomon	exon	55894597	55894742	.	-	.	gene_id "LOC115215174"; db_xref "GeneID:115215174"; gbkey "mRNA"; gene "LOC115215174"; ID ""; gene_name "LOC115215174"; transcript_id "XM_029784356.2"; product "WASH complex subunit 5, transcript variant X1"; exon_number "1"; model_evidence "Supporting evidence includes similarity to: 9 Proteins, and 100% coverage of the annotated genomic feature by RNAseq alignments, including 44 samples with support for all annotated introns";
NC_043004.1	Gnomon	start_codon	55844462	55844464	.	-	0	gene_id "LOC115215174"; db_xref "GeneID:115215174"; gbkey "CDS"; gene "LOC115215174"; ID ""; gene_name "LOC115215174"; transcript_id "XM_029784356.2"; product "WASH complex subunit 5"; protein_id "XP_029640216.1"; exon_number "2";
NC_043004.1	Gnomon	stop_codon	55665579	55665581	.	-	0	gene_id "LOC115215174"; db_xref "GeneID:115215174"; gbkey "CDS"; gene "LOC115215174"; ID ""; gene_name "LOC115215174"; transcript_id "XM_029784356.2"; product "WASH complex subunit 5"; protein_id "XP_029640216.1"; exon_number "29";
NC_043004.1	Gnomon	transcript	55665397	55856450	.	-	.	gene_id "LOC115215174"; ID "XM_036505410.1"; gene_name "LOC115215174"; transcript_id "XM_036505410.1";
NC_043004.1	Gnomon	CDS	55665582	55665641	.	-	0	gene_id "LOC115215174"; db_xref "GeneID:115215174"; gbkey "CDS"; gene "LOC115215174"; ID ""; gene_name "LOC115215174"; transcript_id "XM_036505410.1"; product "WASH complex subunit 5"; protein_id "XP_036361303.1"; exon_number "29";
NC_043004.1	Gnomon	CDS	55668776	55668863	.	-	1	gene_id "LOC115215174"; db_xref "GeneID:115215174"; gbkey "CDS"; gene "LOC115215174"; ID ""; gene_name "LOC115215174"; transcript_id "XM_036505410.1"; product "WASH complex subunit 5"; protein_id "XP_036361303.1"; exon_number "28";
NC_043004.1	Gnomon	CDS	55671059	55671215	.	-	2	gene_id "LOC115215174"; db_xref "GeneID:115215174"; gbkey "CDS"; gene "LOC115215174"; ID ""; gene_name "LOC115215174"; transcript_id "XM_036505410.1"; product "WASH complex subunit 5"; protein_id "XP_036361303.1"; exon_number "27";
NC_043004.1	Gnomon	CDS	55675499	55675595	.	-	0	gene_id "LOC115215174"; db_xref "GeneID:115215174"; gbkey "CDS"; gene "LOC115215174"; ID ""; gene_name "LOC115215174"; transcript_id "XM_036505410.1"; product "WASH complex subunit 5"; protein_id "XP_036361303.1"; exon_number "26";
NC_043004.1	Gnomon	CDS	55676866	55676995	.	-	1	gene_id "LOC115215174"; db_xref "GeneID:115215174"; gbkey "CDS"; gene "LOC115215174"; ID ""; gene_name "LOC115215174"; transcript_id "XM_036505410.1"; product "WASH complex subunit 5"; protein_id "XP_036361303.1"; exon_number "25";
NC_043004.1	Gnomon	CDS	55680763	55680866	.	-	0	gene_id "LOC115215174"; db_xref "GeneID:115215174"; gbkey "CDS"; gene "LOC115215174"; ID ""; gene_name "LOC115215174"; transcript_id "XM_036505410.1"; product "WASH complex subunit 5"; protein_id "XP_036361303.1"; exon_number "24";
NC_043004.1	Gnomon	CDS	55694111	55694190	.	-	2	gene_id "LOC115215174"; db_xref "GeneID:115215174"; gbkey "CDS"; gene "LOC115215174"; ID ""; gene_name "LOC115215174"; transcript_id "XM_036505410.1"; product "WASH complex subunit 5"; protein_id "XP_036361303.1"; exon_number "23";
NC_043004.1	Gnomon	CDS	55699538	55699712	.	-	0	gene_id "LOC115215174"; db_xref "GeneID:115215174"; gbkey "CDS"; gene "LOC115215174"; ID ""; gene_name "LOC115215174"; transcript_id "XM_036505410.1"; product "WASH complex subunit 5"; protein_id "XP_036361303.1"; exon_number "22";
NC_043004.1	Gnomon	CDS	55702491	55702581	.	-	1	gene_id "LOC115215174"; db_xref "GeneID:115215174"; gbkey "CDS"; gene "LOC115215174"; ID ""; gene_name "LOC115215174"; transcript_id "XM_036505410.1"; product "WASH complex subunit 5"; protein_id "XP_036361303.1"; exon_number "21";
NC_043004.1	Gnomon	CDS	55705086	55705210	.	-	0	gene_id "LOC115215174"; db_xref "GeneID:115215174"; gbkey "CDS"; gene "LOC115215174"; ID ""; gene_name "LOC115215174"; transcript_id "XM_036505410.1"; product "WASH complex subunit 5"; protein_id "XP_036361303.1"; exon_number "20";
NC_043004.1	Gnomon	CDS	55706467	55706646	.	-	0	gene_id "LOC115215174"; db_xref "GeneID:115215174"; gbkey "CDS"; gene "LOC115215174"; ID ""; gene_name "LOC115215174"; transcript_id "XM_036505410.1"; product "WASH complex subunit 5"; protein_id "XP_036361303.1"; exon_number "19";
NC_043004.1	Gnomon	CDS	55708122	55708223	.	-	0	gene_id "LOC115215174"; db_xref "GeneID:115215174"; gbkey "CDS"; gene "LOC115215174"; ID ""; gene_name "LOC115215174"; transcript_id "XM_036505410.1"; product "WASH complex subunit 5"; protein_id "XP_036361303.1"; exon_number "18";
NC_043004.1	Gnomon	CDS	55715171	55715251	.	-	0	gene_id "LOC115215174"; db_xref "GeneID:115215174"; gbkey "CDS"; gene "LOC115215174"; ID ""; gene_name "LOC115215174"; transcript_id "XM_036505410.1"; product "WASH complex subunit 5"; protein_id "XP_036361303.1"; exon_number "17";
NC_043004.1	Gnomon	CDS	55717028	55717159	.	-	0	gene_id "LOC115215174"; db_xref "GeneID:115215174"; gbkey "CDS"; gene "LOC115215174"; ID ""; gene_name "LOC115215174"; transcript_id "XM_036505410.1"; product "WASH complex subunit 5"; protein_id "XP_036361303.1"; exon_number "16";
NC_043004.1	Gnomon	CDS	55723020	55723139	.	-	0	gene_id "LOC115215174"; db_xref "GeneID:115215174"; gbkey "CDS"; gene "LOC115215174"; ID ""; gene_name "LOC115215174"; transcript_id "XM_036505410.1"; product "WASH complex subunit 5"; protein_id "XP_036361303.1"; exon_number "15";
NC_043004.1	Gnomon	CDS	55724250	55724325	.	-	1	gene_id "LOC115215174"; db_xref "GeneID:115215174"; gbkey "CDS"; gene "LOC115215174"; ID ""; gene_name "LOC115215174"; transcript_id "XM_036505410.1"; product "WASH complex subunit 5"; protein_id "XP_036361303.1"; exon_number "14";
NC_043004.1	Gnomon	CDS	55725973	55726139	.	-	0	gene_id "LOC115215174"; db_xref "GeneID:115215174"; gbkey "CDS"; gene "LOC115215174"; ID ""; gene_name "LOC115215174"; transcript_id "XM_036505410.1"; product "WASH complex subunit 5"; protein_id "XP_036361303.1"; exon_number "13";
NC_043004.1	Gnomon	CDS	55728774	55728886	.	-	2	gene_id "LOC115215174"; db_xref "GeneID:115215174"; gbkey "CDS"; gene "LOC115215174"; ID ""; gene_name "LOC115215174"; transcript_id "XM_036505410.1"; product "WASH complex subunit 5"; protein_id "XP_036361303.1"; exon_number "12";
NC_043004.1	Gnomon	CDS	55730997	55731126	.	-	0	gene_id "LOC115215174"; db_xref "GeneID:115215174"; gbkey "CDS"; gene "LOC115215174"; ID ""; gene_name "LOC115215174"; transcript_id "XM_036505410.1"; product "WASH complex subunit 5"; protein_id "XP_036361303.1"; exon_number "11";
NC_043004.1	Gnomon	CDS	55732025	55732155	.	-	2	gene_id "LOC115215174"; db_xref "GeneID:115215174"; gbkey "CDS"; gene "LOC115215174"; ID ""; gene_name "LOC115215174"; transcript_id "XM_036505410.1"; product "WASH complex subunit 5"; protein_id "XP_036361303.1"; exon_number "10";
NC_043004.1	Gnomon	CDS	55733752	55733929	.	-	0	gene_id "LOC115215174"; db_xref "GeneID:115215174"; gbkey "CDS"; gene "LOC115215174"; ID ""; gene_name "LOC115215174"; transcript_id "XM_036505410.1"; product "WASH complex subunit 5"; protein_id "XP_036361303.1"; exon_number "9";
NC_043004.1	Gnomon	CDS	55735954	55736067	.	-	0	gene_id "LOC115215174"; db_xref "GeneID:115215174"; gbkey "CDS"; gene "LOC115215174"; ID ""; gene_name "LOC115215174"; transcript_id "XM_036505410.1"; product "WASH complex subunit 5"; protein_id "XP_036361303.1"; exon_number "8";
NC_043004.1	Gnomon	CDS	55743176	55743401	.	-	1	gene_id "LOC115215174"; db_xref "GeneID:115215174"; gbkey "CDS"; gene "LOC115215174"; ID ""; gene_name "LOC115215174"; transcript_id "XM_036505410.1"; product "WASH complex subunit 5"; protein_id "XP_036361303.1"; exon_number "7";
NC_043004.1	Gnomon	CDS	55767932	55768054	.	-	1	gene_id "LOC115215174"; db_xref "GeneID:115215174"; gbkey "CDS"; gene "LOC115215174"; ID ""; gene_name "LOC115215174"; transcript_id "XM_036505410.1"; product "WASH complex subunit 5"; protein_id "XP_036361303.1"; exon_number "6";
NC_043004.1	Gnomon	CDS	55788152	55788252	.	-	0	gene_id "LOC115215174"; db_xref "GeneID:115215174"; gbkey "CDS"; gene "LOC115215174"; ID ""; gene_name "LOC115215174"; transcript_id "XM_036505410.1"; product "WASH complex subunit 5"; protein_id "XP_036361303.1"; exon_number "5";
NC_043004.1	Gnomon	CDS	55803722	55803806	.	-	1	gene_id "LOC115215174"; db_xref "GeneID:115215174"; gbkey "CDS"; gene "LOC115215174"; ID ""; gene_name "LOC115215174"; transcript_id "XM_036505410.1"; product "WASH complex subunit 5"; protein_id "XP_036361303.1"; exon_number "4";
NC_043004.1	Gnomon	CDS	55838723	55838829	.	-	0	gene_id "LOC115215174"; db_xref "GeneID:115215174"; gbkey "CDS"; gene "LOC115215174"; ID ""; gene_name "LOC115215174"; transcript_id "XM_036505410.1"; product "WASH complex subunit 5"; protein_id "XP_036361303.1"; exon_number "3";
NC_043004.1	Gnomon	CDS	55844240	55844464	.	-	0	gene_id "LOC115215174"; db_xref "GeneID:115215174"; gbkey "CDS"; gene "LOC115215174"; ID ""; gene_name "LOC115215174"; transcript_id "XM_036505410.1"; product "WASH complex subunit 5"; protein_id "XP_036361303.1"; exon_number "2";
NC_043004.1	Gnomon	exon	55665397	55665641	.	-	.	gene_id "LOC115215174"; db_xref "GeneID:115215174"; gbkey "mRNA"; gene "LOC115215174"; ID ""; gene_name "LOC115215174"; transcript_id "XM_036505410.1"; product "WASH complex subunit 5, transcript variant X2"; exon_number "29"; model_evidence "Supporting evidence includes similarity to: 9 Proteins, and 100% coverage of the annotated genomic feature by RNAseq alignments, including 11 samples with support for all annotated introns";
NC_043004.1	Gnomon	exon	55668776	55668863	.	-	.	gene_id "LOC115215174"; db_xref "GeneID:115215174"; gbkey "mRNA"; gene "LOC115215174"; ID ""; gene_name "LOC115215174"; transcript_id "XM_036505410.1"; product "WASH complex subunit 5, transcript variant X2"; exon_number "28"; model_evidence "Supporting evidence includes similarity to: 9 Proteins, and 100% coverage of the annotated genomic feature by RNAseq alignments, including 11 samples with support for all annotated introns";
NC_043004.1	Gnomon	exon	55671059	55671215	.	-	.	gene_id "LOC115215174"; db_xref "GeneID:115215174"; gbkey "mRNA"; gene "LOC115215174"; ID ""; gene_name "LOC115215174"; transcript_id "XM_036505410.1"; product "WASH complex subunit 5, transcript variant X2"; exon_number "27"; model_evidence "Supporting evidence includes similarity to: 9 Proteins, and 100% coverage of the annotated genomic feature by RNAseq alignments, including 11 samples with support for all annotated introns";
NC_043004.1	Gnomon	exon	55675499	55675595	.	-	.	gene_id "LOC115215174"; db_xref "GeneID:115215174"; gbkey "mRNA"; gene "LOC115215174"; ID ""; gene_name "LOC115215174"; transcript_id "XM_036505410.1"; product "WASH complex subunit 5, transcript variant X2"; exon_number "26"; model_evidence "Supporting evidence includes similarity to: 9 Proteins, and 100% coverage of the annotated genomic feature by RNAseq alignments, including 11 samples with support for all annotated introns";
NC_043004.1	Gnomon	exon	55676866	55676995	.	-	.	gene_id "LOC115215174"; db_xref "GeneID:115215174"; gbkey "mRNA"; gene "LOC115215174"; ID ""; gene_name "LOC115215174"; transcript_id "XM_036505410.1"; product "WASH complex subunit 5, transcript variant X2"; exon_number "25"; model_evidence "Supporting evidence includes similarity to: 9 Proteins, and 100% coverage of the annotated genomic feature by RNAseq alignments, including 11 samples with support for all annotated introns";
NC_043004.1	Gnomon	exon	55680763	55680866	.	-	.	gene_id "LOC115215174"; db_xref "GeneID:115215174"; gbkey "mRNA"; gene "LOC115215174"; ID ""; gene_name "LOC115215174"; transcript_id "XM_036505410.1"; product "WASH complex subunit 5, transcript variant X2"; exon_number "24"; model_evidence "Supporting evidence includes similarity to: 9 Proteins, and 100% coverage of the annotated genomic feature by RNAseq alignments, including 11 samples with support for all annotated introns";
NC_043004.1	Gnomon	exon	55694111	55694190	.	-	.	gene_id "LOC115215174"; db_xref "GeneID:115215174"; gbkey "mRNA"; gene "LOC115215174"; ID ""; gene_name "LOC115215174"; transcript_id "XM_036505410.1"; product "WASH complex subunit 5, transcript variant X2"; exon_number "23"; model_evidence "Supporting evidence includes similarity to: 9 Proteins, and 100% coverage of the annotated genomic feature by RNAseq alignments, including 11 samples with support for all annotated introns";
NC_043004.1	Gnomon	exon	55699538	55699712	.	-	.	gene_id "LOC115215174"; db_xref "GeneID:115215174"; gbkey "mRNA"; gene "LOC115215174"; ID ""; gene_name "LOC115215174"; transcript_id "XM_036505410.1"; product "WASH complex subunit 5, transcript variant X2"; exon_number "22"; model_evidence "Supporting evidence includes similarity to: 9 Proteins, and 100% coverage of the annotated genomic feature by RNAseq alignments, including 11 samples with support for all annotated introns";
NC_043004.1	Gnomon	exon	55702491	55702581	.	-	.	gene_id "LOC115215174"; db_xref "GeneID:115215174"; gbkey "mRNA"; gene "LOC115215174"; ID ""; gene_name "LOC115215174"; transcript_id "XM_036505410.1"; product "WASH complex subunit 5, transcript variant X2"; exon_number "21"; model_evidence "Supporting evidence includes similarity to: 9 Proteins, and 100% coverage of the annotated genomic feature by RNAseq alignments, including 11 samples with support for all annotated introns";
NC_043004.1	Gnomon	exon	55705086	55705210	.	-	.	gene_id "LOC115215174"; db_xref "GeneID:115215174"; gbkey "mRNA"; gene "LOC115215174"; ID ""; gene_name "LOC115215174"; transcript_id "XM_036505410.1"; product "WASH complex subunit 5, transcript variant X2"; exon_number "20"; model_evidence "Supporting evidence includes similarity to: 9 Proteins, and 100% coverage of the annotated genomic feature by RNAseq alignments, including 11 samples with support for all annotated introns";
NC_043004.1	Gnomon	exon	55706467	55706646	.	-	.	gene_id "LOC115215174"; db_xref "GeneID:115215174"; gbkey "mRNA"; gene "LOC115215174"; ID ""; gene_name "LOC115215174"; transcript_id "XM_036505410.1"; product "WASH complex subunit 5, transcript variant X2"; exon_number "19"; model_evidence "Supporting evidence includes similarity to: 9 Proteins, and 100% coverage of the annotated genomic feature by RNAseq alignments, including 11 samples with support for all annotated introns";
NC_043004.1	Gnomon	exon	55708122	55708223	.	-	.	gene_id "LOC115215174"; db_xref "GeneID:115215174"; gbkey "mRNA"; gene "LOC115215174"; ID ""; gene_name "LOC115215174"; transcript_id "XM_036505410.1"; product "WASH complex subunit 5, transcript variant X2"; exon_number "18"; model_evidence "Supporting evidence includes similarity to: 9 Proteins, and 100% coverage of the annotated genomic feature by RNAseq alignments, including 11 samples with support for all annotated introns";
NC_043004.1	Gnomon	exon	55715171	55715251	.	-	.	gene_id "LOC115215174"; db_xref "GeneID:115215174"; gbkey "mRNA"; gene "LOC115215174"; ID ""; gene_name "LOC115215174"; transcript_id "XM_036505410.1"; product "WASH complex subunit 5, transcript variant X2"; exon_number "17"; model_evidence "Supporting evidence includes similarity to: 9 Proteins, and 100% coverage of the annotated genomic feature by RNAseq alignments, including 11 samples with support for all annotated introns";
NC_043004.1	Gnomon	exon	55717028	55717159	.	-	.	gene_id "LOC115215174"; db_xref "GeneID:115215174"; gbkey "mRNA"; gene "LOC115215174"; ID ""; gene_name "LOC115215174"; transcript_id "XM_036505410.1"; product "WASH complex subunit 5, transcript variant X2"; exon_number "16"; model_evidence "Supporting evidence includes similarity to: 9 Proteins, and 100% coverage of the annotated genomic feature by RNAseq alignments, including 11 samples with support for all annotated introns";
NC_043004.1	Gnomon	exon	55723020	55723139	.	-	.	gene_id "LOC115215174"; db_xref "GeneID:115215174"; gbkey "mRNA"; gene "LOC115215174"; ID ""; gene_name "LOC115215174"; transcript_id "XM_036505410.1"; product "WASH complex subunit 5, transcript variant X2"; exon_number "15"; model_evidence "Supporting evidence includes similarity to: 9 Proteins, and 100% coverage of the annotated genomic feature by RNAseq alignments, including 11 samples with support for all annotated introns";
NC_043004.1	Gnomon	exon	55724250	55724325	.	-	.	gene_id "LOC115215174"; db_xref "GeneID:115215174"; gbkey "mRNA"; gene "LOC115215174"; ID ""; gene_name "LOC115215174"; transcript_id "XM_036505410.1"; product "WASH complex subunit 5, transcript variant X2"; exon_number "14"; model_evidence "Supporting evidence includes similarity to: 9 Proteins, and 100% coverage of the annotated genomic feature by RNAseq alignments, including 11 samples with support for all annotated introns";
NC_043004.1	Gnomon	exon	55725973	55726139	.	-	.	gene_id "LOC115215174"; db_xref "GeneID:115215174"; gbkey "mRNA"; gene "LOC115215174"; ID ""; gene_name "LOC115215174"; transcript_id "XM_036505410.1"; product "WASH complex subunit 5, transcript variant X2"; exon_number "13"; model_evidence "Supporting evidence includes similarity to: 9 Proteins, and 100% coverage of the annotated genomic feature by RNAseq alignments, including 11 samples with support for all annotated introns";
NC_043004.1	Gnomon	exon	55728774	55728886	.	-	.	gene_id "LOC115215174"; db_xref "GeneID:115215174"; gbkey "mRNA"; gene "LOC115215174"; ID ""; gene_name "LOC115215174"; transcript_id "XM_036505410.1"; product "WASH complex subunit 5, transcript variant X2"; exon_number "12"; model_evidence "Supporting evidence includes similarity to: 9 Proteins, and 100% coverage of the annotated genomic feature by RNAseq alignments, including 11 samples with support for all annotated introns";
NC_043004.1	Gnomon	exon	55730997	55731126	.	-	.	gene_id "LOC115215174"; db_xref "GeneID:115215174"; gbkey "mRNA"; gene "LOC115215174"; ID ""; gene_name "LOC115215174"; transcript_id "XM_036505410.1"; product "WASH complex subunit 5, transcript variant X2"; exon_number "11"; model_evidence "Supporting evidence includes similarity to: 9 Proteins, and 100% coverage of the annotated genomic feature by RNAseq alignments, including 11 samples with support for all annotated introns";
NC_043004.1	Gnomon	exon	55732025	55732155	.	-	.	gene_id "LOC115215174"; db_xref "GeneID:115215174"; gbkey "mRNA"; gene "LOC115215174"; ID ""; gene_name "LOC115215174"; transcript_id "XM_036505410.1"; product "WASH complex subunit 5, transcript variant X2"; exon_number "10"; model_evidence "Supporting evidence includes similarity to: 9 Proteins, and 100% coverage of the annotated genomic feature by RNAseq alignments, including 11 samples with support for all annotated introns";
NC_043004.1	Gnomon	exon	55733752	55733929	.	-	.	gene_id "LOC115215174"; db_xref "GeneID:115215174"; gbkey "mRNA"; gene "LOC115215174"; ID ""; gene_name "LOC115215174"; transcript_id "XM_036505410.1"; product "WASH complex subunit 5, transcript variant X2"; exon_number "9"; model_evidence "Supporting evidence includes similarity to: 9 Proteins, and 100% coverage of the annotated genomic feature by RNAseq alignments, including 11 samples with support for all annotated introns";
NC_043004.1	Gnomon	exon	55735954	55736067	.	-	.	gene_id "LOC115215174"; db_xref "GeneID:115215174"; gbkey "mRNA"; gene "LOC115215174"; ID ""; gene_name "LOC115215174"; transcript_id "XM_036505410.1"; product "WASH complex subunit 5, transcript variant X2"; exon_number "8"; model_evidence "Supporting evidence includes similarity to: 9 Proteins, and 100% coverage of the annotated genomic feature by RNAseq alignments, including 11 samples with support for all annotated introns";
NC_043004.1	Gnomon	exon	55743176	55743401	.	-	.	gene_id "LOC115215174"; db_xref "GeneID:115215174"; gbkey "mRNA"; gene "LOC115215174"; ID ""; gene_name "LOC115215174"; transcript_id "XM_036505410.1"; product "WASH complex subunit 5, transcript variant X2"; exon_number "7"; model_evidence "Supporting evidence includes similarity to: 9 Proteins, and 100% coverage of the annotated genomic feature by RNAseq alignments, including 11 samples with support for all annotated introns";
NC_043004.1	Gnomon	exon	55767932	55768054	.	-	.	gene_id "LOC115215174"; db_xref "GeneID:115215174"; gbkey "mRNA"; gene "LOC115215174"; ID ""; gene_name "LOC115215174"; transcript_id "XM_036505410.1"; product "WASH complex subunit 5, transcript variant X2"; exon_number "6"; model_evidence "Supporting evidence includes similarity to: 9 Proteins, and 100% coverage of the annotated genomic feature by RNAseq alignments, including 11 samples with support for all annotated introns";
NC_043004.1	Gnomon	exon	55788152	55788252	.	-	.	gene_id "LOC115215174"; db_xref "GeneID:115215174"; gbkey "mRNA"; gene "LOC115215174"; ID ""; gene_name "LOC115215174"; transcript_id "XM_036505410.1"; product "WASH complex subunit 5, transcript variant X2"; exon_number "5"; model_evidence "Supporting evidence includes similarity to: 9 Proteins, and 100% coverage of the annotated genomic feature by RNAseq alignments, including 11 samples with support for all annotated introns";
NC_043004.1	Gnomon	exon	55803722	55803806	.	-	.	gene_id "LOC115215174"; db_xref "GeneID:115215174"; gbkey "mRNA"; gene "LOC115215174"; ID ""; gene_name "LOC115215174"; transcript_id "XM_036505410.1"; product "WASH complex subunit 5, transcript variant X2"; exon_number "4"; model_evidence "Supporting evidence includes similarity to: 9 Proteins, and 100% coverage of the annotated genomic feature by RNAseq alignments, including 11 samples with support for all annotated introns";
NC_043004.1	Gnomon	exon	55838723	55838829	.	-	.	gene_id "LOC115215174"; db_xref "GeneID:115215174"; gbkey "mRNA"; gene "LOC115215174"; ID ""; gene_name "LOC115215174"; transcript_id "XM_036505410.1"; product "WASH complex subunit 5, transcript variant X2"; exon_number "3"; model_evidence "Supporting evidence includes similarity to: 9 Proteins, and 100% coverage of the annotated genomic feature by RNAseq alignments, including 11 samples with support for all annotated introns";
NC_043004.1	Gnomon	exon	55844240	55844522	.	-	.	gene_id "LOC115215174"; db_xref "GeneID:115215174"; gbkey "mRNA"; gene "LOC115215174"; ID ""; gene_name "LOC115215174"; transcript_id "XM_036505410.1"; product "WASH complex subunit 5, transcript variant X2"; exon_number "2"; model_evidence "Supporting evidence includes similarity to: 9 Proteins, and 100% coverage of the annotated genomic feature by RNAseq alignments, including 11 samples with support for all annotated introns";
NC_043004.1	Gnomon	exon	55856328	55856450	.	-	.	gene_id "LOC115215174"; db_xref "GeneID:115215174"; gbkey "mRNA"; gene "LOC115215174"; ID ""; gene_name "LOC115215174"; transcript_id "XM_036505410.1"; product "WASH complex subunit 5, transcript variant X2"; exon_number "1"; model_evidence "Supporting evidence includes similarity to: 9 Proteins, and 100% coverage of the annotated genomic feature by RNAseq alignments, including 11 samples with support for all annotated introns";
NC_043004.1	Gnomon	start_codon	55844462	55844464	.	-	0	gene_id "LOC115215174"; db_xref "GeneID:115215174"; gbkey "CDS"; gene "LOC115215174"; ID ""; gene_name "LOC115215174"; transcript_id "XM_036505410.1"; product "WASH complex subunit 5"; protein_id "XP_036361303.1"; exon_number "2";
NC_043004.1	Gnomon	stop_codon	55665579	55665581	.	-	0	gene_id "LOC115215174"; db_xref "GeneID:115215174"; gbkey "CDS"; gene "LOC115215174"; ID ""; gene_name "LOC115215174"; transcript_id "XM_036505410.1"; product "WASH complex subunit 5"; protein_id "XP_036361303.1"; exon_number "29";
NC_043004.1	Gnomon	gene	55267720	55361103	.	+	.	gene_id "LOC115215176"; db_xref "GeneID:115215176"; gbkey "Gene"; gene "LOC115215176"; gene_biotype "protein_coding"; ID ""; gene_name "LOC115215176";
NC_043004.1	Gnomon~FLAMseq	transcript	55276086	55361103	.	+	.	gene_id "LOC115215176"; ID "XM_029784357.2"; gene_name "LOC115215176"; transcript_id "FLAMseq_ext~XM_029784357.2"; three_prime_ext "9928";
NC_043004.1	Gnomon~FLAMseq	exon	55276086	55277052	.	+	.	gene_id "LOC115215176"; db_xref "GeneID:115215176"; gbkey "mRNA"; gene "LOC115215176"; ID ""; gene_name "LOC115215176"; transcript_id "FLAMseq_ext~XM_029784357.2"; product "acetylcholinesterase"; exon_number "1"; model_evidence "Supporting evidence includes similarity to: 9 Proteins, and 100% coverage of the annotated genomic feature by RNAseq alignments, including 23 samples with support for all annotated introns";
NC_043004.1	Gnomon~FLAMseq	exon	55315325	55315480	.	+	.	gene_id "LOC115215176"; db_xref "GeneID:115215176"; gbkey "mRNA"; gene "LOC115215176"; ID ""; gene_name "LOC115215176"; transcript_id "FLAMseq_ext~XM_029784357.2"; product "acetylcholinesterase"; exon_number "2"; model_evidence "Supporting evidence includes similarity to: 9 Proteins, and 100% coverage of the annotated genomic feature by RNAseq alignments, including 23 samples with support for all annotated introns";
NC_043004.1	Gnomon~FLAMseq	exon	55318484	55318631	.	+	.	gene_id "LOC115215176"; db_xref "GeneID:115215176"; gbkey "mRNA"; gene "LOC115215176"; ID ""; gene_name "LOC115215176"; transcript_id "FLAMseq_ext~XM_029784357.2"; product "acetylcholinesterase"; exon_number "3"; model_evidence "Supporting evidence includes similarity to: 9 Proteins, and 100% coverage of the annotated genomic feature by RNAseq alignments, including 23 samples with support for all annotated introns";
NC_043004.1	Gnomon~FLAMseq	exon	55328742	55328927	.	+	.	gene_id "LOC115215176"; db_xref "GeneID:115215176"; gbkey "mRNA"; gene "LOC115215176"; ID ""; gene_name "LOC115215176"; transcript_id "FLAMseq_ext~XM_029784357.2"; product "acetylcholinesterase"; exon_number "4"; model_evidence "Supporting evidence includes similarity to: 9 Proteins, and 100% coverage of the annotated genomic feature by RNAseq alignments, including 23 samples with support for all annotated introns";
NC_043004.1	Gnomon~FLAMseq	exon	55332863	55333056	.	+	.	gene_id "LOC115215176"; db_xref "GeneID:115215176"; gbkey "mRNA"; gene "LOC115215176"; ID ""; gene_name "LOC115215176"; transcript_id "FLAMseq_ext~XM_029784357.2"; product "acetylcholinesterase"; exon_number "5"; model_evidence "Supporting evidence includes similarity to: 9 Proteins, and 100% coverage of the annotated genomic feature by RNAseq alignments, including 23 samples with support for all annotated introns";
NC_043004.1	Gnomon~FLAMseq	exon	55336707	55336845	.	+	.	gene_id "LOC115215176"; db_xref "GeneID:115215176"; gbkey "mRNA"; gene "LOC115215176"; ID ""; gene_name "LOC115215176"; transcript_id "FLAMseq_ext~XM_029784357.2"; product "acetylcholinesterase"; exon_number "6"; model_evidence "Supporting evidence includes similarity to: 9 Proteins, and 100% coverage of the annotated genomic feature by RNAseq alignments, including 23 samples with support for all annotated introns";
NC_043004.1	Gnomon~FLAMseq	exon	55337382	55337471	.	+	.	gene_id "LOC115215176"; db_xref "GeneID:115215176"; gbkey "mRNA"; gene "LOC115215176"; ID ""; gene_name "LOC115215176"; transcript_id "FLAMseq_ext~XM_029784357.2"; product "acetylcholinesterase"; exon_number "7"; model_evidence "Supporting evidence includes similarity to: 9 Proteins, and 100% coverage of the annotated genomic feature by RNAseq alignments, including 23 samples with support for all annotated introns";
NC_043004.1	Gnomon~FLAMseq	exon	55338536	55338615	.	+	.	gene_id "LOC115215176"; db_xref "GeneID:115215176"; gbkey "mRNA"; gene "LOC115215176"; ID ""; gene_name "LOC115215176"; transcript_id "FLAMseq_ext~XM_029784357.2"; product "acetylcholinesterase"; exon_number "8"; model_evidence "Supporting evidence includes similarity to: 9 Proteins, and 100% coverage of the annotated genomic feature by RNAseq alignments, including 23 samples with support for all annotated introns";
NC_043004.1	Gnomon~FLAMseq	exon	55344587	55344716	.	+	.	gene_id "LOC115215176"; db_xref "GeneID:115215176"; gbkey "mRNA"; gene "LOC115215176"; ID ""; gene_name "LOC115215176"; transcript_id "FLAMseq_ext~XM_029784357.2"; product "acetylcholinesterase"; exon_number "9"; model_evidence "Supporting evidence includes similarity to: 9 Proteins, and 100% coverage of the annotated genomic feature by RNAseq alignments, including 23 samples with support for all annotated introns";
NC_043004.1	Gnomon~FLAMseq	exon	55346711	55346846	.	+	.	gene_id "LOC115215176"; db_xref "GeneID:115215176"; gbkey "mRNA"; gene "LOC115215176"; ID ""; gene_name "LOC115215176"; transcript_id "FLAMseq_ext~XM_029784357.2"; product "acetylcholinesterase"; exon_number "10"; model_evidence "Supporting evidence includes similarity to: 9 Proteins, and 100% coverage of the annotated genomic feature by RNAseq alignments, including 23 samples with support for all annotated introns";
NC_043004.1	Gnomon~FLAMseq	exon	55350623	55351175	.	+	.	gene_id "LOC115215176"; db_xref "GeneID:115215176"; gbkey "mRNA"; gene "LOC115215176"; ID ""; gene_name "LOC115215176"; transcript_id "FLAMseq_ext~XM_029784357.2"; product "acetylcholinesterase"; exon_number "11"; model_evidence "Supporting evidence includes similarity to: 9 Proteins, and 100% coverage of the annotated genomic feature by RNAseq alignments, including 23 samples with support for all annotated introns";
NC_043004.1	Gnomon~FLAMseq	exon	55350623	55361103	.	+	.	gene_id "LOC115215176"; db_xref "GeneID:115215176"; gbkey "mRNA"; gene "LOC115215176"; ID ""; gene_name "LOC115215176"; transcript_id "FLAMseq_ext~XM_029784357.2"; product ""; exon_number "11"; model_evidence "Supporting evidence includes similarity to: 9 Proteins, and 100% coverage of the annotated genomic feature by RNAseq alignments"; three_prime_ext "9928";
NC_043004.1	PBRI	transcript	55267720	55351163	.	+	.	gene_id "LOC115215176"; ID ""; gene_name "LOC115215176"; transcript_id "G29191.1"; uniq_trans_id "G29191.1";
NC_043004.1	PBRI	exon	55267720	55268039	.	+	.	gene_id "LOC115215176"; ID ""; gene_name "LOC115215176"; transcript_id "G29191.1"; exon_number "1"; uniq_trans_id "G29191.1";
NC_043004.1	PBRI	exon	55315325	55315480	.	+	.	gene_id "LOC115215176"; ID ""; gene_name "LOC115215176"; transcript_id "G29191.1"; exon_number "2"; uniq_trans_id "G29191.1";
NC_043004.1	PBRI	exon	55318484	55318631	.	+	.	gene_id "LOC115215176"; ID ""; gene_name "LOC115215176"; transcript_id "G29191.1"; exon_number "3"; uniq_trans_id "G29191.1";
NC_043004.1	PBRI	exon	55328742	55328927	.	+	.	gene_id "LOC115215176"; ID ""; gene_name "LOC115215176"; transcript_id "G29191.1"; exon_number "4"; uniq_trans_id "G29191.1";
NC_043004.1	PBRI	exon	55332863	55333056	.	+	.	gene_id "LOC115215176"; ID ""; gene_name "LOC115215176"; transcript_id "G29191.1"; exon_number "5"; uniq_trans_id "G29191.1";
NC_043004.1	PBRI	exon	55336707	55336845	.	+	.	gene_id "LOC115215176"; ID ""; gene_name "LOC115215176"; transcript_id "G29191.1"; exon_number "6"; uniq_trans_id "G29191.1";
NC_043004.1	PBRI	exon	55338536	55338615	.	+	.	gene_id "LOC115215176"; ID ""; gene_name "LOC115215176"; transcript_id "G29191.1"; exon_number "7"; uniq_trans_id "G29191.1";
NC_043004.1	PBRI	exon	55344587	55344716	.	+	.	gene_id "LOC115215176"; ID ""; gene_name "LOC115215176"; transcript_id "G29191.1"; exon_number "8"; uniq_trans_id "G29191.1";
NC_043004.1	PBRI	exon	55346711	55346846	.	+	.	gene_id "LOC115215176"; ID ""; gene_name "LOC115215176"; transcript_id "G29191.1"; exon_number "9"; uniq_trans_id "G29191.1";
NC_043004.1	PBRI	exon	55350623	55351163	.	+	.	gene_id "LOC115215176"; ID ""; gene_name "LOC115215176"; transcript_id "G29191.1"; exon_number "10"; uniq_trans_id "G29191.1";
NC_043004.1	PBRI	transcript	55267741	55351163	.	+	.	gene_id "LOC115215176"; ID ""; gene_name "LOC115215176"; transcript_id "G29191.2"; uniq_trans_id "G29191.2";
NC_043004.1	PBRI	exon	55267741	55268039	.	+	.	gene_id "LOC115215176"; ID ""; gene_name "LOC115215176"; transcript_id "G29191.2"; exon_number "1"; uniq_trans_id "G29191.2";
NC_043004.1	PBRI	exon	55315325	55315480	.	+	.	gene_id "LOC115215176"; ID ""; gene_name "LOC115215176"; transcript_id "G29191.2"; exon_number "2"; uniq_trans_id "G29191.2";
NC_043004.1	PBRI	exon	55318484	55318631	.	+	.	gene_id "LOC115215176"; ID ""; gene_name "LOC115215176"; transcript_id "G29191.2"; exon_number "3"; uniq_trans_id "G29191.2";
NC_043004.1	PBRI	exon	55328742	55328927	.	+	.	gene_id "LOC115215176"; ID ""; gene_name "LOC115215176"; transcript_id "G29191.2"; exon_number "4"; uniq_trans_id "G29191.2";
NC_043004.1	PBRI	exon	55332863	55333056	.	+	.	gene_id "LOC115215176"; ID ""; gene_name "LOC115215176"; transcript_id "G29191.2"; exon_number "5"; uniq_trans_id "G29191.2";
NC_043004.1	PBRI	exon	55336707	55336845	.	+	.	gene_id "LOC115215176"; ID ""; gene_name "LOC115215176"; transcript_id "G29191.2"; exon_number "6"; uniq_trans_id "G29191.2";
NC_043004.1	PBRI	exon	55337382	55337471	.	+	.	gene_id "LOC115215176"; ID ""; gene_name "LOC115215176"; transcript_id "G29191.2"; exon_number "7"; uniq_trans_id "G29191.2";
NC_043004.1	PBRI	exon	55338536	55338615	.	+	.	gene_id "LOC115215176"; ID ""; gene_name "LOC115215176"; transcript_id "G29191.2"; exon_number "8"; uniq_trans_id "G29191.2";
NC_043004.1	PBRI	exon	55344587	55344716	.	+	.	gene_id "LOC115215176"; ID ""; gene_name "LOC115215176"; transcript_id "G29191.2"; exon_number "9"; uniq_trans_id "G29191.2";
NC_043004.1	PBRI	exon	55346711	55346846	.	+	.	gene_id "LOC115215176"; ID ""; gene_name "LOC115215176"; transcript_id "G29191.2"; exon_number "10"; uniq_trans_id "G29191.2";
NC_043004.1	PBRI	exon	55350623	55351163	.	+	.	gene_id "LOC115215176"; ID ""; gene_name "LOC115215176"; transcript_id "G29191.2"; exon_number "11"; uniq_trans_id "G29191.2";
NC_043004.1	PBRI	transcript	55267837	55351163	.	+	.	gene_id "LOC115215176"; ID ""; gene_name "LOC115215176"; transcript_id "G29191.3"; uniq_trans_id "G29191.3";
NC_043004.1	PBRI	exon	55267837	55268039	.	+	.	gene_id "LOC115215176"; ID ""; gene_name "LOC115215176"; transcript_id "G29191.3"; exon_number "1"; uniq_trans_id "G29191.3";
NC_043004.1	PBRI	exon	55315325	55315480	.	+	.	gene_id "LOC115215176"; ID ""; gene_name "LOC115215176"; transcript_id "G29191.3"; exon_number "2"; uniq_trans_id "G29191.3";
NC_043004.1	PBRI	exon	55328742	55328927	.	+	.	gene_id "LOC115215176"; ID ""; gene_name "LOC115215176"; transcript_id "G29191.3"; exon_number "3"; uniq_trans_id "G29191.3";
NC_043004.1	PBRI	exon	55332863	55333056	.	+	.	gene_id "LOC115215176"; ID ""; gene_name "LOC115215176"; transcript_id "G29191.3"; exon_number "4"; uniq_trans_id "G29191.3";
NC_043004.1	PBRI	exon	55336707	55336845	.	+	.	gene_id "LOC115215176"; ID ""; gene_name "LOC115215176"; transcript_id "G29191.3"; exon_number "5"; uniq_trans_id "G29191.3";
NC_043004.1	PBRI	exon	55337382	55337471	.	+	.	gene_id "LOC115215176"; ID ""; gene_name "LOC115215176"; transcript_id "G29191.3"; exon_number "6"; uniq_trans_id "G29191.3";
NC_043004.1	PBRI	exon	55338536	55338615	.	+	.	gene_id "LOC115215176"; ID ""; gene_name "LOC115215176"; transcript_id "G29191.3"; exon_number "7"; uniq_trans_id "G29191.3";
NC_043004.1	PBRI	exon	55344587	55344716	.	+	.	gene_id "LOC115215176"; ID ""; gene_name "LOC115215176"; transcript_id "G29191.3"; exon_number "8"; uniq_trans_id "G29191.3";
NC_043004.1	PBRI	exon	55346711	55346846	.	+	.	gene_id "LOC115215176"; ID ""; gene_name "LOC115215176"; transcript_id "G29191.3"; exon_number "9"; uniq_trans_id "G29191.3";
NC_043004.1	PBRI	exon	55350623	55351163	.	+	.	gene_id "LOC115215176"; ID ""; gene_name "LOC115215176"; transcript_id "G29191.3"; exon_number "10"; uniq_trans_id "G29191.3";
NC_043004.1	PBRI	transcript	55267992	55351163	.	+	.	gene_id "LOC115215176"; ID ""; gene_name "LOC115215176"; transcript_id "G29191.5"; uniq_trans_id "G29191.5";
NC_043004.1	PBRI	exon	55267992	55268039	.	+	.	gene_id "LOC115215176"; ID ""; gene_name "LOC115215176"; transcript_id "G29191.5"; exon_number "1"; uniq_trans_id "G29191.5";
NC_043004.1	PBRI	exon	55276589	55277052	.	+	.	gene_id "LOC115215176"; ID ""; gene_name "LOC115215176"; transcript_id "G29191.5"; exon_number "2"; uniq_trans_id "G29191.5";
NC_043004.1	PBRI	exon	55315325	55315480	.	+	.	gene_id "LOC115215176"; ID ""; gene_name "LOC115215176"; transcript_id "G29191.5"; exon_number "3"; uniq_trans_id "G29191.5";
NC_043004.1	PBRI	exon	55318484	55318631	.	+	.	gene_id "LOC115215176"; ID ""; gene_name "LOC115215176"; transcript_id "G29191.5"; exon_number "4"; uniq_trans_id "G29191.5";
NC_043004.1	PBRI	exon	55328742	55328927	.	+	.	gene_id "LOC115215176"; ID ""; gene_name "LOC115215176"; transcript_id "G29191.5"; exon_number "5"; uniq_trans_id "G29191.5";
NC_043004.1	PBRI	exon	55332863	55333056	.	+	.	gene_id "LOC115215176"; ID ""; gene_name "LOC115215176"; transcript_id "G29191.5"; exon_number "6"; uniq_trans_id "G29191.5";
NC_043004.1	PBRI	exon	55336707	55336845	.	+	.	gene_id "LOC115215176"; ID ""; gene_name "LOC115215176"; transcript_id "G29191.5"; exon_number "7"; uniq_trans_id "G29191.5";
NC_043004.1	PBRI	exon	55337382	55337471	.	+	.	gene_id "LOC115215176"; ID ""; gene_name "LOC115215176"; transcript_id "G29191.5"; exon_number "8"; uniq_trans_id "G29191.5";
NC_043004.1	PBRI	exon	55338536	55338615	.	+	.	gene_id "LOC115215176"; ID ""; gene_name "LOC115215176"; transcript_id "G29191.5"; exon_number "9"; uniq_trans_id "G29191.5";
NC_043004.1	PBRI	exon	55344587	55344716	.	+	.	gene_id "LOC115215176"; ID ""; gene_name "LOC115215176"; transcript_id "G29191.5"; exon_number "10"; uniq_trans_id "G29191.5";
NC_043004.1	PBRI	exon	55346711	55346846	.	+	.	gene_id "LOC115215176"; ID ""; gene_name "LOC115215176"; transcript_id "G29191.5"; exon_number "11"; uniq_trans_id "G29191.5";
NC_043004.1	PBRI	exon	55350623	55351163	.	+	.	gene_id "LOC115215176"; ID ""; gene_name "LOC115215176"; transcript_id "G29191.5"; exon_number "12"; uniq_trans_id "G29191.5";
NC_043004.1	PBRI	transcript	55276517	55351163	.	+	.	gene_id "LOC115215176"; ID ""; gene_name "LOC115215176"; transcript_id "G29191.9"; uniq_trans_id "G29191.9";
NC_043004.1	PBRI	exon	55276517	55277052	.	+	.	gene_id "LOC115215176"; ID ""; gene_name "LOC115215176"; transcript_id "G29191.9"; exon_number "1"; uniq_trans_id "G29191.9";
NC_043004.1	PBRI	exon	55315325	55315480	.	+	.	gene_id "LOC115215176"; ID ""; gene_name "LOC115215176"; transcript_id "G29191.9"; exon_number "2"; uniq_trans_id "G29191.9";
NC_043004.1	PBRI	exon	55318484	55318631	.	+	.	gene_id "LOC115215176"; ID ""; gene_name "LOC115215176"; transcript_id "G29191.9"; exon_number "3"; uniq_trans_id "G29191.9";
NC_043004.1	PBRI	exon	55328742	55328927	.	+	.	gene_id "LOC115215176"; ID ""; gene_name "LOC115215176"; transcript_id "G29191.9"; exon_number "4"; uniq_trans_id "G29191.9";
NC_043004.1	PBRI	exon	55332863	55333056	.	+	.	gene_id "LOC115215176"; ID ""; gene_name "LOC115215176"; transcript_id "G29191.9"; exon_number "5"; uniq_trans_id "G29191.9";
NC_043004.1	PBRI	exon	55336707	55336845	.	+	.	gene_id "LOC115215176"; ID ""; gene_name "LOC115215176"; transcript_id "G29191.9"; exon_number "6"; uniq_trans_id "G29191.9";
NC_043004.1	PBRI	exon	55337382	55337471	.	+	.	gene_id "LOC115215176"; ID ""; gene_name "LOC115215176"; transcript_id "G29191.9"; exon_number "7"; uniq_trans_id "G29191.9";
NC_043004.1	PBRI	exon	55338536	55338615	.	+	.	gene_id "LOC115215176"; ID ""; gene_name "LOC115215176"; transcript_id "G29191.9"; exon_number "8"; uniq_trans_id "G29191.9";
NC_043004.1	PBRI	exon	55344587	55344716	.	+	.	gene_id "LOC115215176"; ID ""; gene_name "LOC115215176"; transcript_id "G29191.9"; exon_number "9"; uniq_trans_id "G29191.9";
NC_043004.1	PBRI	exon	55345532	55345682	.	+	.	gene_id "LOC115215176"; ID ""; gene_name "LOC115215176"; transcript_id "G29191.9"; exon_number "10"; uniq_trans_id "G29191.9";
NC_043004.1	PBRI	exon	55346711	55346846	.	+	.	gene_id "LOC115215176"; ID ""; gene_name "LOC115215176"; transcript_id "G29191.9"; exon_number "11"; uniq_trans_id "G29191.9";
NC_043004.1	PBRI	exon	55350623	55351163	.	+	.	gene_id "LOC115215176"; ID ""; gene_name "LOC115215176"; transcript_id "G29191.9"; exon_number "12"; uniq_trans_id "G29191.9";
NC_043004.1	Gnomon	transcript	55276086	55351175	.	+	.	gene_id "LOC115215176"; ID "XM_029784357.2"; gene_name "LOC115215176"; transcript_id "XM_029784357.2";
NC_043004.1	Gnomon	CDS	55276381	55277052	.	+	0	gene_id "LOC115215176"; db_xref "GeneID:115215176"; gbkey "CDS"; gene "LOC115215176"; ID ""; gene_name "LOC115215176"; transcript_id "XM_029784357.2"; product "acetylcholinesterase"; protein_id "XP_029640217.2"; exon_number "1";
NC_043004.1	Gnomon	CDS	55315325	55315480	.	+	0	gene_id "LOC115215176"; db_xref "GeneID:115215176"; gbkey "CDS"; gene "LOC115215176"; ID ""; gene_name "LOC115215176"; transcript_id "XM_029784357.2"; product "acetylcholinesterase"; protein_id "XP_029640217.2"; exon_number "2";
NC_043004.1	Gnomon	CDS	55318484	55318631	.	+	0	gene_id "LOC115215176"; db_xref "GeneID:115215176"; gbkey "CDS"; gene "LOC115215176"; ID ""; gene_name "LOC115215176"; transcript_id "XM_029784357.2"; product "acetylcholinesterase"; protein_id "XP_029640217.2"; exon_number "3";
NC_043004.1	Gnomon	CDS	55328742	55328927	.	+	2	gene_id "LOC115215176"; db_xref "GeneID:115215176"; gbkey "CDS"; gene "LOC115215176"; ID ""; gene_name "LOC115215176"; transcript_id "XM_029784357.2"; product "acetylcholinesterase"; protein_id "XP_029640217.2"; exon_number "4";
NC_043004.1	Gnomon	CDS	55332863	55333056	.	+	2	gene_id "LOC115215176"; db_xref "GeneID:115215176"; gbkey "CDS"; gene "LOC115215176"; ID ""; gene_name "LOC115215176"; transcript_id "XM_029784357.2"; product "acetylcholinesterase"; protein_id "XP_029640217.2"; exon_number "5";
NC_043004.1	Gnomon	CDS	55336707	55336845	.	+	0	gene_id "LOC115215176"; db_xref "GeneID:115215176"; gbkey "CDS"; gene "LOC115215176"; ID ""; gene_name "LOC115215176"; transcript_id "XM_029784357.2"; product "acetylcholinesterase"; protein_id "XP_029640217.2"; exon_number "6";
NC_043004.1	Gnomon	CDS	55337382	55337471	.	+	2	gene_id "LOC115215176"; db_xref "GeneID:115215176"; gbkey "CDS"; gene "LOC115215176"; ID ""; gene_name "LOC115215176"; transcript_id "XM_029784357.2"; product "acetylcholinesterase"; protein_id "XP_029640217.2"; exon_number "7";
NC_043004.1	Gnomon	CDS	55338536	55338615	.	+	2	gene_id "LOC115215176"; db_xref "GeneID:115215176"; gbkey "CDS"; gene "LOC115215176"; ID ""; gene_name "LOC115215176"; transcript_id "XM_029784357.2"; product "acetylcholinesterase"; protein_id "XP_029640217.2"; exon_number "8";
NC_043004.1	Gnomon	CDS	55344587	55344716	.	+	0	gene_id "LOC115215176"; db_xref "GeneID:115215176"; gbkey "CDS"; gene "LOC115215176"; ID ""; gene_name "LOC115215176"; transcript_id "XM_029784357.2"; product "acetylcholinesterase"; protein_id "XP_029640217.2"; exon_number "9";
NC_043004.1	Gnomon	CDS	55346711	55346846	.	+	2	gene_id "LOC115215176"; db_xref "GeneID:115215176"; gbkey "CDS"; gene "LOC115215176"; ID ""; gene_name "LOC115215176"; transcript_id "XM_029784357.2"; product "acetylcholinesterase"; protein_id "XP_029640217.2"; exon_number "10";
NC_043004.1	Gnomon	CDS	55350623	55350935	.	+	1	gene_id "LOC115215176"; db_xref "GeneID:115215176"; gbkey "CDS"; gene "LOC115215176"; ID ""; gene_name "LOC115215176"; transcript_id "XM_029784357.2"; product "acetylcholinesterase"; protein_id "XP_029640217.2"; exon_number "11";
NC_043004.1	Gnomon	exon	55276086	55277052	.	+	.	gene_id "LOC115215176"; db_xref "GeneID:115215176"; gbkey "mRNA"; gene "LOC115215176"; ID ""; gene_name "LOC115215176"; transcript_id "XM_029784357.2"; product "acetylcholinesterase"; exon_number "1"; model_evidence "Supporting evidence includes similarity to: 9 Proteins, and 100% coverage of the annotated genomic feature by RNAseq alignments, including 23 samples with support for all annotated introns";
NC_043004.1	Gnomon	exon	55315325	55315480	.	+	.	gene_id "LOC115215176"; db_xref "GeneID:115215176"; gbkey "mRNA"; gene "LOC115215176"; ID ""; gene_name "LOC115215176"; transcript_id "XM_029784357.2"; product "acetylcholinesterase"; exon_number "2"; model_evidence "Supporting evidence includes similarity to: 9 Proteins, and 100% coverage of the annotated genomic feature by RNAseq alignments, including 23 samples with support for all annotated introns";
NC_043004.1	Gnomon	exon	55318484	55318631	.	+	.	gene_id "LOC115215176"; db_xref "GeneID:115215176"; gbkey "mRNA"; gene "LOC115215176"; ID ""; gene_name "LOC115215176"; transcript_id "XM_029784357.2"; product "acetylcholinesterase"; exon_number "3"; model_evidence "Supporting evidence includes similarity to: 9 Proteins, and 100% coverage of the annotated genomic feature by RNAseq alignments, including 23 samples with support for all annotated introns";
NC_043004.1	Gnomon	exon	55328742	55328927	.	+	.	gene_id "LOC115215176"; db_xref "GeneID:115215176"; gbkey "mRNA"; gene "LOC115215176"; ID ""; gene_name "LOC115215176"; transcript_id "XM_029784357.2"; product "acetylcholinesterase"; exon_number "4"; model_evidence "Supporting evidence includes similarity to: 9 Proteins, and 100% coverage of the annotated genomic feature by RNAseq alignments, including 23 samples with support for all annotated introns";
NC_043004.1	Gnomon	exon	55332863	55333056	.	+	.	gene_id "LOC115215176"; db_xref "GeneID:115215176"; gbkey "mRNA"; gene "LOC115215176"; ID ""; gene_name "LOC115215176"; transcript_id "XM_029784357.2"; product "acetylcholinesterase"; exon_number "5"; model_evidence "Supporting evidence includes similarity to: 9 Proteins, and 100% coverage of the annotated genomic feature by RNAseq alignments, including 23 samples with support for all annotated introns";
NC_043004.1	Gnomon	exon	55336707	55336845	.	+	.	gene_id "LOC115215176"; db_xref "GeneID:115215176"; gbkey "mRNA"; gene "LOC115215176"; ID ""; gene_name "LOC115215176"; transcript_id "XM_029784357.2"; product "acetylcholinesterase"; exon_number "6"; model_evidence "Supporting evidence includes similarity to: 9 Proteins, and 100% coverage of the annotated genomic feature by RNAseq alignments, including 23 samples with support for all annotated introns";
NC_043004.1	Gnomon	exon	55337382	55337471	.	+	.	gene_id "LOC115215176"; db_xref "GeneID:115215176"; gbkey "mRNA"; gene "LOC115215176"; ID ""; gene_name "LOC115215176"; transcript_id "XM_029784357.2"; product "acetylcholinesterase"; exon_number "7"; model_evidence "Supporting evidence includes similarity to: 9 Proteins, and 100% coverage of the annotated genomic feature by RNAseq alignments, including 23 samples with support for all annotated introns";
NC_043004.1	Gnomon	exon	55338536	55338615	.	+	.	gene_id "LOC115215176"; db_xref "GeneID:115215176"; gbkey "mRNA"; gene "LOC115215176"; ID ""; gene_name "LOC115215176"; transcript_id "XM_029784357.2"; product "acetylcholinesterase"; exon_number "8"; model_evidence "Supporting evidence includes similarity to: 9 Proteins, and 100% coverage of the annotated genomic feature by RNAseq alignments, including 23 samples with support for all annotated introns";
NC_043004.1	Gnomon	exon	55344587	55344716	.	+	.	gene_id "LOC115215176"; db_xref "GeneID:115215176"; gbkey "mRNA"; gene "LOC115215176"; ID ""; gene_name "LOC115215176"; transcript_id "XM_029784357.2"; product "acetylcholinesterase"; exon_number "9"; model_evidence "Supporting evidence includes similarity to: 9 Proteins, and 100% coverage of the annotated genomic feature by RNAseq alignments, including 23 samples with support for all annotated introns";
NC_043004.1	Gnomon	exon	55346711	55346846	.	+	.	gene_id "LOC115215176"; db_xref "GeneID:115215176"; gbkey "mRNA"; gene "LOC115215176"; ID ""; gene_name "LOC115215176"; transcript_id "XM_029784357.2"; product "acetylcholinesterase"; exon_number "10"; model_evidence "Supporting evidence includes similarity to: 9 Proteins, and 100% coverage of the annotated genomic feature by RNAseq alignments, including 23 samples with support for all annotated introns";
NC_043004.1	Gnomon	exon	55350623	55351175	.	+	.	gene_id "LOC115215176"; db_xref "GeneID:115215176"; gbkey "mRNA"; gene "LOC115215176"; ID ""; gene_name "LOC115215176"; transcript_id "XM_029784357.2"; product "acetylcholinesterase"; exon_number "11"; model_evidence "Supporting evidence includes similarity to: 9 Proteins, and 100% coverage of the annotated genomic feature by RNAseq alignments, including 23 samples with support for all annotated introns";
NC_043004.1	Gnomon	start_codon	55276381	55276383	.	+	0	gene_id "LOC115215176"; db_xref "GeneID:115215176"; gbkey "CDS"; gene "LOC115215176"; ID ""; gene_name "LOC115215176"; transcript_id "XM_029784357.2"; product "acetylcholinesterase"; protein_id "XP_029640217.2"; exon_number "1";
NC_043004.1	Gnomon	stop_codon	55350936	55350938	.	+	0	gene_id "LOC115215176"; db_xref "GeneID:115215176"; gbkey "CDS"; gene "LOC115215176"; ID ""; gene_name "LOC115215176"; transcript_id "XM_029784357.2"; product "acetylcholinesterase"; protein_id "XP_029640217.2"; exon_number "11";
NC_043004.1	Gnomon	gene	55348404	55417311	.	-	.	gene_id "LOC115215177"; db_xref "GeneID:115215177"; gbkey "Gene"; gene "LOC115215177"; gene_biotype "protein_coding"; ID ""; gene_name "LOC115215177";
NC_043004.1	Gnomon	transcript	55373040	55417311	.	-	.	gene_id "LOC115215177"; ID "XM_029784358.2"; gene_name "LOC115215177"; transcript_id "XM_029784358.2";
NC_043004.1	Gnomon	CDS	55373855	55374219	.	-	2	gene_id "LOC115215177"; db_xref "GeneID:115215177"; gbkey "CDS"; gene "LOC115215177"; ID ""; gene_name "LOC115215177"; transcript_id "XM_029784358.2"; product "uncharacterized protein LOC115215177 isoform X1"; protein_id "XP_029640218.1"; exon_number "5";
NC_043004.1	Gnomon	CDS	55390222	55390365	.	-	2	gene_id "LOC115215177"; db_xref "GeneID:115215177"; gbkey "CDS"; gene "LOC115215177"; ID ""; gene_name "LOC115215177"; transcript_id "XM_029784358.2"; product "uncharacterized protein LOC115215177 isoform X1"; protein_id "XP_029640218.1"; exon_number "4";
NC_043004.1	Gnomon	CDS	55395329	55395496	.	-	2	gene_id "LOC115215177"; db_xref "GeneID:115215177"; gbkey "CDS"; gene "LOC115215177"; ID ""; gene_name "LOC115215177"; transcript_id "XM_029784358.2"; product "uncharacterized protein LOC115215177 isoform X1"; protein_id "XP_029640218.1"; exon_number "3";
NC_043004.1	Gnomon	CDS	55398249	55398801	.	-	0	gene_id "LOC115215177"; db_xref "GeneID:115215177"; gbkey "CDS"; gene "LOC115215177"; ID ""; gene_name "LOC115215177"; transcript_id "XM_029784358.2"; product "uncharacterized protein LOC115215177 isoform X1"; protein_id "XP_029640218.1"; exon_number "2";
NC_043004.1	Gnomon	exon	55373040	55374219	.	-	.	gene_id "LOC115215177"; db_xref "GeneID:115215177"; gbkey "mRNA"; gene "LOC115215177"; ID ""; gene_name "LOC115215177"; transcript_id "XM_029784358.2"; product "adhesive plaque matrix protein 2, transcript variant X1"; exon_number "5"; model_evidence "Supporting evidence includes similarity to: 1 Protein, and 100% coverage of the annotated genomic feature by RNAseq alignments, including 9 samples with support for all annotated introns";
NC_043004.1	Gnomon	exon	55390222	55390365	.	-	.	gene_id "LOC115215177"; db_xref "GeneID:115215177"; gbkey "mRNA"; gene "LOC115215177"; ID ""; gene_name "LOC115215177"; transcript_id "XM_029784358.2"; product "adhesive plaque matrix protein 2, transcript variant X1"; exon_number "4"; model_evidence "Supporting evidence includes similarity to: 1 Protein, and 100% coverage of the annotated genomic feature by RNAseq alignments, including 9 samples with support for all annotated introns";
NC_043004.1	Gnomon	exon	55395329	55395496	.	-	.	gene_id "LOC115215177"; db_xref "GeneID:115215177"; gbkey "mRNA"; gene "LOC115215177"; ID ""; gene_name "LOC115215177"; transcript_id "XM_029784358.2"; product "adhesive plaque matrix protein 2, transcript variant X1"; exon_number "3"; model_evidence "Supporting evidence includes similarity to: 1 Protein, and 100% coverage of the annotated genomic feature by RNAseq alignments, including 9 samples with support for all annotated introns";
NC_043004.1	Gnomon	exon	55398249	55398848	.	-	.	gene_id "LOC115215177"; db_xref "GeneID:115215177"; gbkey "mRNA"; gene "LOC115215177"; ID ""; gene_name "LOC115215177"; transcript_id "XM_029784358.2"; product "adhesive plaque matrix protein 2, transcript variant X1"; exon_number "2"; model_evidence "Supporting evidence includes similarity to: 1 Protein, and 100% coverage of the annotated genomic feature by RNAseq alignments, including 9 samples with support for all annotated introns";
NC_043004.1	Gnomon	exon	55417073	55417311	.	-	.	gene_id "LOC115215177"; db_xref "GeneID:115215177"; gbkey "mRNA"; gene "LOC115215177"; ID ""; gene_name "LOC115215177"; transcript_id "XM_029784358.2"; product "adhesive plaque matrix protein 2, transcript variant X1"; exon_number "1"; model_evidence "Supporting evidence includes similarity to: 1 Protein, and 100% coverage of the annotated genomic feature by RNAseq alignments, including 9 samples with support for all annotated introns";
NC_043004.1	Gnomon	start_codon	55398799	55398801	.	-	0	gene_id "LOC115215177"; db_xref "GeneID:115215177"; gbkey "CDS"; gene "LOC115215177"; ID ""; gene_name "LOC115215177"; transcript_id "XM_029784358.2"; product "uncharacterized protein LOC115215177 isoform X1"; protein_id "XP_029640218.1"; exon_number "2";
NC_043004.1	Gnomon	stop_codon	55373852	55373854	.	-	0	gene_id "LOC115215177"; db_xref "GeneID:115215177"; gbkey "CDS"; gene "LOC115215177"; ID ""; gene_name "LOC115215177"; transcript_id "XM_029784358.2"; product "uncharacterized protein LOC115215177 isoform X1"; protein_id "XP_029640218.1"; exon_number "5";
NC_043004.1	Gnomon	transcript	55348409	55417311	.	-	.	gene_id "LOC115215177"; ID "XM_029784359.2"; gene_name "LOC115215177"; transcript_id "XM_029784359.2";
NC_043004.1	Gnomon	CDS	55348848	55348910	.	-	0	gene_id "LOC115215177"; db_xref "GeneID:115215177"; gbkey "CDS"; gene "LOC115215177"; ID ""; gene_name "LOC115215177"; transcript_id "XM_029784359.2"; product "adhesive plaque matrix protein 2 isoform X3"; protein_id "XP_029640219.1"; exon_number "6";
NC_043004.1	Gnomon	CDS	55356832	55356914	.	-	2	gene_id "LOC115215177"; db_xref "GeneID:115215177"; gbkey "CDS"; gene "LOC115215177"; ID ""; gene_name "LOC115215177"; transcript_id "XM_029784359.2"; product "adhesive plaque matrix protein 2 isoform X3"; protein_id "XP_029640219.1"; exon_number "5";
NC_043004.1	Gnomon	CDS	55390222	55390365	.	-	2	gene_id "LOC115215177"; db_xref "GeneID:115215177"; gbkey "CDS"; gene "LOC115215177"; ID ""; gene_name "LOC115215177"; transcript_id "XM_029784359.2"; product "adhesive plaque matrix protein 2 isoform X3"; protein_id "XP_029640219.1"; exon_number "4";
NC_043004.1	Gnomon	CDS	55395329	55395496	.	-	2	gene_id "LOC115215177"; db_xref "GeneID:115215177"; gbkey "CDS"; gene "LOC115215177"; ID ""; gene_name "LOC115215177"; transcript_id "XM_029784359.2"; product "adhesive plaque matrix protein 2 isoform X3"; protein_id "XP_029640219.1"; exon_number "3";
NC_043004.1	Gnomon	CDS	55398249	55398801	.	-	0	gene_id "LOC115215177"; db_xref "GeneID:115215177"; gbkey "CDS"; gene "LOC115215177"; ID ""; gene_name "LOC115215177"; transcript_id "XM_029784359.2"; product "adhesive plaque matrix protein 2 isoform X3"; protein_id "XP_029640219.1"; exon_number "2";
NC_043004.1	Gnomon	exon	55348409	55348910	.	-	.	gene_id "LOC115215177"; db_xref "GeneID:115215177"; gbkey "mRNA"; gene "LOC115215177"; ID ""; gene_name "LOC115215177"; transcript_id "XM_029784359.2"; product "adhesive plaque matrix protein 2, transcript variant X3"; exon_number "6"; model_evidence "Supporting evidence includes similarity to: 100% coverage of the annotated genomic feature by RNAseq alignments, including 3 samples with support for all annotated introns";
NC_043004.1	Gnomon	exon	55356832	55356914	.	-	.	gene_id "LOC115215177"; db_xref "GeneID:115215177"; gbkey "mRNA"; gene "LOC115215177"; ID ""; gene_name "LOC115215177"; transcript_id "XM_029784359.2"; product "adhesive plaque matrix protein 2, transcript variant X3"; exon_number "5"; model_evidence "Supporting evidence includes similarity to: 100% coverage of the annotated genomic feature by RNAseq alignments, including 3 samples with support for all annotated introns";
NC_043004.1	Gnomon	exon	55390222	55390365	.	-	.	gene_id "LOC115215177"; db_xref "GeneID:115215177"; gbkey "mRNA"; gene "LOC115215177"; ID ""; gene_name "LOC115215177"; transcript_id "XM_029784359.2"; product "adhesive plaque matrix protein 2, transcript variant X3"; exon_number "4"; model_evidence "Supporting evidence includes similarity to: 100% coverage of the annotated genomic feature by RNAseq alignments, including 3 samples with support for all annotated introns";
NC_043004.1	Gnomon	exon	55395329	55395496	.	-	.	gene_id "LOC115215177"; db_xref "GeneID:115215177"; gbkey "mRNA"; gene "LOC115215177"; ID ""; gene_name "LOC115215177"; transcript_id "XM_029784359.2"; product "adhesive plaque matrix protein 2, transcript variant X3"; exon_number "3"; model_evidence "Supporting evidence includes similarity to: 100% coverage of the annotated genomic feature by RNAseq alignments, including 3 samples with support for all annotated introns";
NC_043004.1	Gnomon	exon	55398249	55398848	.	-	.	gene_id "LOC115215177"; db_xref "GeneID:115215177"; gbkey "mRNA"; gene "LOC115215177"; ID ""; gene_name "LOC115215177"; transcript_id "XM_029784359.2"; product "adhesive plaque matrix protein 2, transcript variant X3"; exon_number "2"; model_evidence "Supporting evidence includes similarity to: 100% coverage of the annotated genomic feature by RNAseq alignments, including 3 samples with support for all annotated introns";
NC_043004.1	Gnomon	exon	55417073	55417311	.	-	.	gene_id "LOC115215177"; db_xref "GeneID:115215177"; gbkey "mRNA"; gene "LOC115215177"; ID ""; gene_name "LOC115215177"; transcript_id "XM_029784359.2"; product "adhesive plaque matrix protein 2, transcript variant X3"; exon_number "1"; model_evidence "Supporting evidence includes similarity to: 100% coverage of the annotated genomic feature by RNAseq alignments, including 3 samples with support for all annotated introns";
NC_043004.1	Gnomon	start_codon	55398799	55398801	.	-	0	gene_id "LOC115215177"; db_xref "GeneID:115215177"; gbkey "CDS"; gene "LOC115215177"; ID ""; gene_name "LOC115215177"; transcript_id "XM_029784359.2"; product "adhesive plaque matrix protein 2 isoform X3"; protein_id "XP_029640219.1"; exon_number "2";
NC_043004.1	Gnomon	stop_codon	55348845	55348847	.	-	0	gene_id "LOC115215177"; db_xref "GeneID:115215177"; gbkey "CDS"; gene "LOC115215177"; ID ""; gene_name "LOC115215177"; transcript_id "XM_029784359.2"; product "adhesive plaque matrix protein 2 isoform X3"; protein_id "XP_029640219.1"; exon_number "6";
NC_043004.1	Gnomon	transcript	55348404	55417311	.	-	.	gene_id "LOC115215177"; ID "XM_029784360.2"; gene_name "LOC115215177"; transcript_id "XM_029784360.2";
NC_043004.1	Gnomon	CDS	55348848	55348910	.	-	0	gene_id "LOC115215177"; db_xref "GeneID:115215177"; gbkey "CDS"; gene "LOC115215177"; ID ""; gene_name "LOC115215177"; transcript_id "XM_029784360.2"; product "adhesive plaque matrix protein 2 isoform X4"; protein_id "XP_029640220.1"; exon_number "5";
NC_043004.1	Gnomon	CDS	55356832	55356914	.	-	2	gene_id "LOC115215177"; db_xref "GeneID:115215177"; gbkey "CDS"; gene "LOC115215177"; ID ""; gene_name "LOC115215177"; transcript_id "XM_029784360.2"; product "adhesive plaque matrix protein 2 isoform X4"; protein_id "XP_029640220.1"; exon_number "4";
NC_043004.1	Gnomon	CDS	55395329	55395496	.	-	2	gene_id "LOC115215177"; db_xref "GeneID:115215177"; gbkey "CDS"; gene "LOC115215177"; ID ""; gene_name "LOC115215177"; transcript_id "XM_029784360.2"; product "adhesive plaque matrix protein 2 isoform X4"; protein_id "XP_029640220.1"; exon_number "3";
NC_043004.1	Gnomon	CDS	55398249	55398801	.	-	0	gene_id "LOC115215177"; db_xref "GeneID:115215177"; gbkey "CDS"; gene "LOC115215177"; ID ""; gene_name "LOC115215177"; transcript_id "XM_029784360.2"; product "adhesive plaque matrix protein 2 isoform X4"; protein_id "XP_029640220.1"; exon_number "2";
NC_043004.1	Gnomon	exon	55348404	55348910	.	-	.	gene_id "LOC115215177"; db_xref "GeneID:115215177"; gbkey "mRNA"; gene "LOC115215177"; ID ""; gene_name "LOC115215177"; transcript_id "XM_029784360.2"; product "adhesive plaque matrix protein 2, transcript variant X4"; exon_number "5"; model_evidence "Supporting evidence includes similarity to: 100% coverage of the annotated genomic feature by RNAseq alignments, including 2 samples with support for all annotated introns";
NC_043004.1	Gnomon	exon	55356832	55356914	.	-	.	gene_id "LOC115215177"; db_xref "GeneID:115215177"; gbkey "mRNA"; gene "LOC115215177"; ID ""; gene_name "LOC115215177"; transcript_id "XM_029784360.2"; product "adhesive plaque matrix protein 2, transcript variant X4"; exon_number "4"; model_evidence "Supporting evidence includes similarity to: 100% coverage of the annotated genomic feature by RNAseq alignments, including 2 samples with support for all annotated introns";
NC_043004.1	Gnomon	exon	55395329	55395496	.	-	.	gene_id "LOC115215177"; db_xref "GeneID:115215177"; gbkey "mRNA"; gene "LOC115215177"; ID ""; gene_name "LOC115215177"; transcript_id "XM_029784360.2"; product "adhesive plaque matrix protein 2, transcript variant X4"; exon_number "3"; model_evidence "Supporting evidence includes similarity to: 100% coverage of the annotated genomic feature by RNAseq alignments, including 2 samples with support for all annotated introns";
NC_043004.1	Gnomon	exon	55398249	55398848	.	-	.	gene_id "LOC115215177"; db_xref "GeneID:115215177"; gbkey "mRNA"; gene "LOC115215177"; ID ""; gene_name "LOC115215177"; transcript_id "XM_029784360.2"; product "adhesive plaque matrix protein 2, transcript variant X4"; exon_number "2"; model_evidence "Supporting evidence includes similarity to: 100% coverage of the annotated genomic feature by RNAseq alignments, including 2 samples with support for all annotated introns";
NC_043004.1	Gnomon	exon	55417073	55417311	.	-	.	gene_id "LOC115215177"; db_xref "GeneID:115215177"; gbkey "mRNA"; gene "LOC115215177"; ID ""; gene_name "LOC115215177"; transcript_id "XM_029784360.2"; product "adhesive plaque matrix protein 2, transcript variant X4"; exon_number "1"; model_evidence "Supporting evidence includes similarity to: 100% coverage of the annotated genomic feature by RNAseq alignments, including 2 samples with support for all annotated introns";
NC_043004.1	Gnomon	start_codon	55398799	55398801	.	-	0	gene_id "LOC115215177"; db_xref "GeneID:115215177"; gbkey "CDS"; gene "LOC115215177"; ID ""; gene_name "LOC115215177"; transcript_id "XM_029784360.2"; product "adhesive plaque matrix protein 2 isoform X4"; protein_id "XP_029640220.1"; exon_number "2";
NC_043004.1	Gnomon	stop_codon	55348845	55348847	.	-	0	gene_id "LOC115215177"; db_xref "GeneID:115215177"; gbkey "CDS"; gene "LOC115215177"; ID ""; gene_name "LOC115215177"; transcript_id "XM_029784360.2"; product "adhesive plaque matrix protein 2 isoform X4"; protein_id "XP_029640220.1"; exon_number "5";
NC_043004.1	Gnomon	transcript	55373040	55417311	.	-	.	gene_id "LOC115215177"; ID "XM_036505412.1"; gene_name "LOC115215177"; transcript_id "XM_036505412.1";
NC_043004.1	Gnomon	CDS	55373855	55374219	.	-	2	gene_id "LOC115215177"; db_xref "GeneID:115215177"; gbkey "CDS"; gene "LOC115215177"; ID ""; gene_name "LOC115215177"; transcript_id "XM_036505412.1"; product "protein draper isoform X2"; protein_id "XP_036361305.1"; exon_number "4";
NC_043004.1	Gnomon	CDS	55395329	55395496	.	-	2	gene_id "LOC115215177"; db_xref "GeneID:115215177"; gbkey "CDS"; gene "LOC115215177"; ID ""; gene_name "LOC115215177"; transcript_id "XM_036505412.1"; product "protein draper isoform X2"; protein_id "XP_036361305.1"; exon_number "3";
NC_043004.1	Gnomon	CDS	55398249	55398801	.	-	0	gene_id "LOC115215177"; db_xref "GeneID:115215177"; gbkey "CDS"; gene "LOC115215177"; ID ""; gene_name "LOC115215177"; transcript_id "XM_036505412.1"; product "protein draper isoform X2"; protein_id "XP_036361305.1"; exon_number "2";
NC_043004.1	Gnomon	exon	55373040	55374219	.	-	.	gene_id "LOC115215177"; db_xref "GeneID:115215177"; gbkey "mRNA"; gene "LOC115215177"; ID ""; gene_name "LOC115215177"; transcript_id "XM_036505412.1"; product "adhesive plaque matrix protein 2, transcript variant X2"; exon_number "4"; model_evidence "Supporting evidence includes similarity to: 100% coverage of the annotated genomic feature by RNAseq alignments, including 2 samples with support for all annotated introns";
NC_043004.1	Gnomon	exon	55395329	55395496	.	-	.	gene_id "LOC115215177"; db_xref "GeneID:115215177"; gbkey "mRNA"; gene "LOC115215177"; ID ""; gene_name "LOC115215177"; transcript_id "XM_036505412.1"; product "adhesive plaque matrix protein 2, transcript variant X2"; exon_number "3"; model_evidence "Supporting evidence includes similarity to: 100% coverage of the annotated genomic feature by RNAseq alignments, including 2 samples with support for all annotated introns";
NC_043004.1	Gnomon	exon	55398249	55398848	.	-	.	gene_id "LOC115215177"; db_xref "GeneID:115215177"; gbkey "mRNA"; gene "LOC115215177"; ID ""; gene_name "LOC115215177"; transcript_id "XM_036505412.1"; product "adhesive plaque matrix protein 2, transcript variant X2"; exon_number "2"; model_evidence "Supporting evidence includes similarity to: 100% coverage of the annotated genomic feature by RNAseq alignments, including 2 samples with support for all annotated introns";
NC_043004.1	Gnomon	exon	55417073	55417311	.	-	.	gene_id "LOC115215177"; db_xref "GeneID:115215177"; gbkey "mRNA"; gene "LOC115215177"; ID ""; gene_name "LOC115215177"; transcript_id "XM_036505412.1"; product "adhesive plaque matrix protein 2, transcript variant X2"; exon_number "1"; model_evidence "Supporting evidence includes similarity to: 100% coverage of the annotated genomic feature by RNAseq alignments, including 2 samples with support for all annotated introns";
NC_043004.1	Gnomon	start_codon	55398799	55398801	.	-	0	gene_id "LOC115215177"; db_xref "GeneID:115215177"; gbkey "CDS"; gene "LOC115215177"; ID ""; gene_name "LOC115215177"; transcript_id "XM_036505412.1"; product "protein draper isoform X2"; protein_id "XP_036361305.1"; exon_number "2";
NC_043004.1	Gnomon	stop_codon	55373852	55373854	.	-	0	gene_id "LOC115215177"; db_xref "GeneID:115215177"; gbkey "CDS"; gene "LOC115215177"; ID ""; gene_name "LOC115215177"; transcript_id "XM_036505412.1"; product "protein draper isoform X2"; protein_id "XP_036361305.1"; exon_number "4";
NC_043004.1	Gnomon	gene	55445199	55474988	.	+	.	gene_id "LOC115215178"; db_xref "GeneID:115215178"; gbkey "Gene"; gene "LOC115215178"; gene_biotype "protein_coding"; ID ""; gene_name "LOC115215178";
NC_043004.1	Gnomon	transcript	55445199	55474988	.	+	.	gene_id "LOC115215178"; ID "XM_029784362.2"; gene_name "LOC115215178"; transcript_id "XM_029784362.2";
NC_043004.1	Gnomon	CDS	55445246	55445720	.	+	0	gene_id "LOC115215178"; db_xref "GeneID:115215178"; gbkey "CDS"; gene "LOC115215178"; ID ""; gene_name "LOC115215178"; transcript_id "XM_029784362.2"; product "toll-like receptor 4"; protein_id "XP_029640222.2"; exon_number "1";
NC_043004.1	Gnomon	CDS	55455363	55455536	.	+	2	gene_id "LOC115215178"; db_xref "GeneID:115215178"; gbkey "CDS"; gene "LOC115215178"; ID ""; gene_name "LOC115215178"; transcript_id "XM_029784362.2"; product "toll-like receptor 4"; protein_id "XP_029640222.2"; exon_number "2";
NC_043004.1	Gnomon	CDS	55472428	55472571	.	+	2	gene_id "LOC115215178"; db_xref "GeneID:115215178"; gbkey "CDS"; gene "LOC115215178"; ID ""; gene_name "LOC115215178"; transcript_id "XM_029784362.2"; product "toll-like receptor 4"; protein_id "XP_029640222.2"; exon_number "3";
NC_043004.1	Gnomon	CDS	55474270	55474598	.	+	2	gene_id "LOC115215178"; db_xref "GeneID:115215178"; gbkey "CDS"; gene "LOC115215178"; ID ""; gene_name "LOC115215178"; transcript_id "XM_029784362.2"; product "toll-like receptor 4"; protein_id "XP_029640222.2"; exon_number "4";
NC_043004.1	Gnomon	exon	55445199	55445720	.	+	.	gene_id "LOC115215178"; db_xref "GeneID:115215178"; gbkey "mRNA"; gene "LOC115215178"; ID ""; gene_name "LOC115215178"; transcript_id "XM_029784362.2"; product "toll-like receptor 4"; exon_number "1"; model_evidence "Supporting evidence includes similarity to: 100% coverage of the annotated genomic feature by RNAseq alignments, including 1 sample with support for all annotated introns";
NC_043004.1	Gnomon	exon	55455363	55455536	.	+	.	gene_id "LOC115215178"; db_xref "GeneID:115215178"; gbkey "mRNA"; gene "LOC115215178"; ID ""; gene_name "LOC115215178"; transcript_id "XM_029784362.2"; product "toll-like receptor 4"; exon_number "2"; model_evidence "Supporting evidence includes similarity to: 100% coverage of the annotated genomic feature by RNAseq alignments, including 1 sample with support for all annotated introns";
NC_043004.1	Gnomon	exon	55472428	55472571	.	+	.	gene_id "LOC115215178"; db_xref "GeneID:115215178"; gbkey "mRNA"; gene "LOC115215178"; ID ""; gene_name "LOC115215178"; transcript_id "XM_029784362.2"; product "toll-like receptor 4"; exon_number "3"; model_evidence "Supporting evidence includes similarity to: 100% coverage of the annotated genomic feature by RNAseq alignments, including 1 sample with support for all annotated introns";
NC_043004.1	Gnomon	exon	55474270	55474988	.	+	.	gene_id "LOC115215178"; db_xref "GeneID:115215178"; gbkey "mRNA"; gene "LOC115215178"; ID ""; gene_name "LOC115215178"; transcript_id "XM_029784362.2"; product "toll-like receptor 4"; exon_number "4"; model_evidence "Supporting evidence includes similarity to: 100% coverage of the annotated genomic feature by RNAseq alignments, including 1 sample with support for all annotated introns";
NC_043004.1	Gnomon	start_codon	55445246	55445248	.	+	0	gene_id "LOC115215178"; db_xref "GeneID:115215178"; gbkey "CDS"; gene "LOC115215178"; ID ""; gene_name "LOC115215178"; transcript_id "XM_029784362.2"; product "toll-like receptor 4"; protein_id "XP_029640222.2"; exon_number "1";
NC_043004.1	Gnomon	stop_codon	55474599	55474601	.	+	0	gene_id "LOC115215178"; db_xref "GeneID:115215178"; gbkey "CDS"; gene "LOC115215178"; ID ""; gene_name "LOC115215178"; transcript_id "XM_029784362.2"; product "toll-like receptor 4"; protein_id "XP_029640222.2"; exon_number "4";
NC_043004.1	Gnomon	gene	55532270	55621249	.	-	.	gene_id "LOC115215179"; db_xref "GeneID:115215179"; gbkey "Gene"; gene "LOC115215179"; gene_biotype "protein_coding"; ID ""; gene_name "LOC115215179";
NC_043004.1	PBRI	transcript	55532995	55582728	.	-	.	gene_id "LOC115215179"; ID ""; gene_name "LOC115215179"; transcript_id "G29199.12"; uniq_trans_id "G29199.12";
NC_043004.1	PBRI	exon	55532995	55535796	.	-	.	gene_id "LOC115215179"; ID ""; gene_name "LOC115215179"; transcript_id "G29199.12"; exon_number "6"; uniq_trans_id "G29199.12";
NC_043004.1	PBRI	exon	55537687	55537891	.	-	.	gene_id "LOC115215179"; ID ""; gene_name "LOC115215179"; transcript_id "G29199.12"; exon_number "5"; uniq_trans_id "G29199.12";
NC_043004.1	PBRI	exon	55545272	55545437	.	-	.	gene_id "LOC115215179"; ID ""; gene_name "LOC115215179"; transcript_id "G29199.12"; exon_number "4"; uniq_trans_id "G29199.12";
NC_043004.1	PBRI	exon	55548724	55548871	.	-	.	gene_id "LOC115215179"; ID ""; gene_name "LOC115215179"; transcript_id "G29199.12"; exon_number "3"; uniq_trans_id "G29199.12";
NC_043004.1	PBRI	exon	55581915	55582166	.	-	.	gene_id "LOC115215179"; ID ""; gene_name "LOC115215179"; transcript_id "G29199.12"; exon_number "2"; uniq_trans_id "G29199.12";
NC_043004.1	PBRI	exon	55582690	55582728	.	-	.	gene_id "LOC115215179"; ID ""; gene_name "LOC115215179"; transcript_id "G29199.12"; exon_number "1"; uniq_trans_id "G29199.12";
NC_043004.1	PBRI	transcript	55532995	55583221	.	-	.	gene_id "LOC115215179"; ID ""; gene_name "LOC115215179"; transcript_id "G29199.13"; uniq_trans_id "G29199.13";
NC_043004.1	PBRI	exon	55532995	55535796	.	-	.	gene_id "LOC115215179"; ID ""; gene_name "LOC115215179"; transcript_id "G29199.13"; exon_number "6"; uniq_trans_id "G29199.13";
NC_043004.1	PBRI	exon	55537687	55537891	.	-	.	gene_id "LOC115215179"; ID ""; gene_name "LOC115215179"; transcript_id "G29199.13"; exon_number "5"; uniq_trans_id "G29199.13";
NC_043004.1	PBRI	exon	55545272	55545437	.	-	.	gene_id "LOC115215179"; ID ""; gene_name "LOC115215179"; transcript_id "G29199.13"; exon_number "4"; uniq_trans_id "G29199.13";
NC_043004.1	PBRI	exon	55548724	55548871	.	-	.	gene_id "LOC115215179"; ID ""; gene_name "LOC115215179"; transcript_id "G29199.13"; exon_number "3"; uniq_trans_id "G29199.13";
NC_043004.1	PBRI	exon	55581915	55582166	.	-	.	gene_id "LOC115215179"; ID ""; gene_name "LOC115215179"; transcript_id "G29199.13"; exon_number "2"; uniq_trans_id "G29199.13";
NC_043004.1	PBRI	exon	55582952	55583221	.	-	.	gene_id "LOC115215179"; ID ""; gene_name "LOC115215179"; transcript_id "G29199.13"; exon_number "1"; uniq_trans_id "G29199.13";
NC_043004.1	PBRI	transcript	55532995	55583217	.	-	.	gene_id "LOC115215179"; ID ""; gene_name "LOC115215179"; transcript_id "G29199.14"; uniq_trans_id "G29199.14";
NC_043004.1	PBRI	exon	55532995	55535796	.	-	.	gene_id "LOC115215179"; ID ""; gene_name "LOC115215179"; transcript_id "G29199.14"; exon_number "6"; uniq_trans_id "G29199.14";
NC_043004.1	PBRI	exon	55537687	55537891	.	-	.	gene_id "LOC115215179"; ID ""; gene_name "LOC115215179"; transcript_id "G29199.14"; exon_number "5"; uniq_trans_id "G29199.14";
NC_043004.1	PBRI	exon	55545272	55545437	.	-	.	gene_id "LOC115215179"; ID ""; gene_name "LOC115215179"; transcript_id "G29199.14"; exon_number "4"; uniq_trans_id "G29199.14";
NC_043004.1	PBRI	exon	55548724	55548871	.	-	.	gene_id "LOC115215179"; ID ""; gene_name "LOC115215179"; transcript_id "G29199.14"; exon_number "3"; uniq_trans_id "G29199.14";
NC_043004.1	PBRI	exon	55581915	55582166	.	-	.	gene_id "LOC115215179"; ID ""; gene_name "LOC115215179"; transcript_id "G29199.14"; exon_number "2"; uniq_trans_id "G29199.14";
NC_043004.1	PBRI	exon	55583126	55583217	.	-	.	gene_id "LOC115215179"; ID ""; gene_name "LOC115215179"; transcript_id "G29199.14"; exon_number "1"; uniq_trans_id "G29199.14";
NC_043004.1	PBRI	transcript	55532995	55582317	.	-	.	gene_id "LOC115215179"; ID ""; gene_name "LOC115215179"; transcript_id "G29199.16"; uniq_trans_id "G29199.16";
NC_043004.1	PBRI	exon	55532995	55535796	.	-	.	gene_id "LOC115215179"; ID ""; gene_name "LOC115215179"; transcript_id "G29199.16"; exon_number "5"; uniq_trans_id "G29199.16";
NC_043004.1	PBRI	exon	55537687	55537891	.	-	.	gene_id "LOC115215179"; ID ""; gene_name "LOC115215179"; transcript_id "G29199.16"; exon_number "4"; uniq_trans_id "G29199.16";
NC_043004.1	PBRI	exon	55545272	55545437	.	-	.	gene_id "LOC115215179"; ID ""; gene_name "LOC115215179"; transcript_id "G29199.16"; exon_number "3"; uniq_trans_id "G29199.16";
NC_043004.1	PBRI	exon	55548724	55548871	.	-	.	gene_id "LOC115215179"; ID ""; gene_name "LOC115215179"; transcript_id "G29199.16"; exon_number "2"; uniq_trans_id "G29199.16";
NC_043004.1	PBRI	exon	55581915	55582317	.	-	.	gene_id "LOC115215179"; ID ""; gene_name "LOC115215179"; transcript_id "G29199.16"; exon_number "1"; uniq_trans_id "G29199.16";
NC_043004.1	PBRI	transcript	55532995	55538129	.	-	.	gene_id "LOC115215179"; ID ""; gene_name "LOC115215179"; transcript_id "G29199.17"; uniq_trans_id "G29199.17";
NC_043004.1	PBRI	exon	55532995	55535796	.	-	.	gene_id "LOC115215179"; ID ""; gene_name "LOC115215179"; transcript_id "G29199.17"; exon_number "2"; uniq_trans_id "G29199.17";
NC_043004.1	PBRI	exon	55537687	55538129	.	-	.	gene_id "LOC115215179"; ID ""; gene_name "LOC115215179"; transcript_id "G29199.17"; exon_number "1"; uniq_trans_id "G29199.17";
NC_043004.1	PBRI	transcript	55532995	55583426	.	-	.	gene_id "LOC115215179"; ID ""; gene_name "LOC115215179"; transcript_id "G29199.18"; uniq_trans_id "G29199.18";
NC_043004.1	PBRI	exon	55532995	55535796	.	-	.	gene_id "LOC115215179"; ID ""; gene_name "LOC115215179"; transcript_id "G29199.18"; exon_number "5"; uniq_trans_id "G29199.18";
NC_043004.1	PBRI	exon	55545272	55545437	.	-	.	gene_id "LOC115215179"; ID ""; gene_name "LOC115215179"; transcript_id "G29199.18"; exon_number "4"; uniq_trans_id "G29199.18";
NC_043004.1	PBRI	exon	55548724	55548871	.	-	.	gene_id "LOC115215179"; ID ""; gene_name "LOC115215179"; transcript_id "G29199.18"; exon_number "3"; uniq_trans_id "G29199.18";
NC_043004.1	PBRI	exon	55581915	55582166	.	-	.	gene_id "LOC115215179"; ID ""; gene_name "LOC115215179"; transcript_id "G29199.18"; exon_number "2"; uniq_trans_id "G29199.18";
NC_043004.1	PBRI	exon	55583228	55583426	.	-	.	gene_id "LOC115215179"; ID ""; gene_name "LOC115215179"; transcript_id "G29199.18"; exon_number "1"; uniq_trans_id "G29199.18";
NC_043004.1	PBRI	transcript	55532279	55583393	.	-	.	gene_id "LOC115215179"; ID ""; gene_name "LOC115215179"; transcript_id "G29199.5"; uniq_trans_id "G29199.5";
NC_043004.1	PBRI	exon	55532279	55535796	.	-	.	gene_id "LOC115215179"; ID ""; gene_name "LOC115215179"; transcript_id "G29199.5"; exon_number "5"; uniq_trans_id "G29199.5";
NC_043004.1	PBRI	exon	55545272	55545437	.	-	.	gene_id "LOC115215179"; ID ""; gene_name "LOC115215179"; transcript_id "G29199.5"; exon_number "4"; uniq_trans_id "G29199.5";
NC_043004.1	PBRI	exon	55548724	55548871	.	-	.	gene_id "LOC115215179"; ID ""; gene_name "LOC115215179"; transcript_id "G29199.5"; exon_number "3"; uniq_trans_id "G29199.5";
NC_043004.1	PBRI	exon	55581915	55582166	.	-	.	gene_id "LOC115215179"; ID ""; gene_name "LOC115215179"; transcript_id "G29199.5"; exon_number "2"; uniq_trans_id "G29199.5";
NC_043004.1	PBRI	exon	55583228	55583393	.	-	.	gene_id "LOC115215179"; ID ""; gene_name "LOC115215179"; transcript_id "G29199.5"; exon_number "1"; uniq_trans_id "G29199.5";
NC_043004.1	Gnomon	transcript	55532270	55583405	.	-	.	gene_id "LOC115215179"; ID "XM_029784363.2"; gene_name "LOC115215179"; transcript_id "XM_029784363.2";
NC_043004.1	Gnomon	CDS	55535519	55535796	.	-	2	gene_id "LOC115215179"; db_xref "GeneID:115215179"; gbkey "CDS"; gene "LOC115215179"; ID ""; gene_name "LOC115215179"; transcript_id "XM_029784363.2"; product "reticulocalbin-2 isoform X2"; protein_id "XP_029640223.1"; exon_number "6";
NC_043004.1	Gnomon	CDS	55537687	55537891	.	-	0	gene_id "LOC115215179"; db_xref "GeneID:115215179"; gbkey "CDS"; gene "LOC115215179"; ID ""; gene_name "LOC115215179"; transcript_id "XM_029784363.2"; product "reticulocalbin-2 isoform X2"; protein_id "XP_029640223.1"; exon_number "5";
NC_043004.1	Gnomon	CDS	55545272	55545437	.	-	1	gene_id "LOC115215179"; db_xref "GeneID:115215179"; gbkey "CDS"; gene "LOC115215179"; ID ""; gene_name "LOC115215179"; transcript_id "XM_029784363.2"; product "reticulocalbin-2 isoform X2"; protein_id "XP_029640223.1"; exon_number "4";
NC_043004.1	Gnomon	CDS	55548724	55548871	.	-	2	gene_id "LOC115215179"; db_xref "GeneID:115215179"; gbkey "CDS"; gene "LOC115215179"; ID ""; gene_name "LOC115215179"; transcript_id "XM_029784363.2"; product "reticulocalbin-2 isoform X2"; protein_id "XP_029640223.1"; exon_number "3";
NC_043004.1	Gnomon	CDS	55581915	55582083	.	-	0	gene_id "LOC115215179"; db_xref "GeneID:115215179"; gbkey "CDS"; gene "LOC115215179"; ID ""; gene_name "LOC115215179"; transcript_id "XM_029784363.2"; product "reticulocalbin-2 isoform X2"; protein_id "XP_029640223.1"; exon_number "2";
NC_043004.1	Gnomon	exon	55532270	55535796	.	-	.	gene_id "LOC115215179"; db_xref "GeneID:115215179"; gbkey "mRNA"; gene "LOC115215179"; ID ""; gene_name "LOC115215179"; transcript_id "XM_029784363.2"; product "reticulocalbin-2, transcript variant X4"; exon_number "6"; model_evidence "Supporting evidence includes similarity to: 3 Proteins, and 100% coverage of the annotated genomic feature by RNAseq alignments, including 46 samples with support for all annotated introns";
NC_043004.1	Gnomon	exon	55537687	55537891	.	-	.	gene_id "LOC115215179"; db_xref "GeneID:115215179"; gbkey "mRNA"; gene "LOC115215179"; ID ""; gene_name "LOC115215179"; transcript_id "XM_029784363.2"; product "reticulocalbin-2, transcript variant X4"; exon_number "5"; model_evidence "Supporting evidence includes similarity to: 3 Proteins, and 100% coverage of the annotated genomic feature by RNAseq alignments, including 46 samples with support for all annotated introns";
NC_043004.1	Gnomon	exon	55545272	55545437	.	-	.	gene_id "LOC115215179"; db_xref "GeneID:115215179"; gbkey "mRNA"; gene "LOC115215179"; ID ""; gene_name "LOC115215179"; transcript_id "XM_029784363.2"; product "reticulocalbin-2, transcript variant X4"; exon_number "4"; model_evidence "Supporting evidence includes similarity to: 3 Proteins, and 100% coverage of the annotated genomic feature by RNAseq alignments, including 46 samples with support for all annotated introns";
NC_043004.1	Gnomon	exon	55548724	55548871	.	-	.	gene_id "LOC115215179"; db_xref "GeneID:115215179"; gbkey "mRNA"; gene "LOC115215179"; ID ""; gene_name "LOC115215179"; transcript_id "XM_029784363.2"; product "reticulocalbin-2, transcript variant X4"; exon_number "3"; model_evidence "Supporting evidence includes similarity to: 3 Proteins, and 100% coverage of the annotated genomic feature by RNAseq alignments, including 46 samples with support for all annotated introns";
NC_043004.1	Gnomon	exon	55581915	55582166	.	-	.	gene_id "LOC115215179"; db_xref "GeneID:115215179"; gbkey "mRNA"; gene "LOC115215179"; ID ""; gene_name "LOC115215179"; transcript_id "XM_029784363.2"; product "reticulocalbin-2, transcript variant X4"; exon_number "2"; model_evidence "Supporting evidence includes similarity to: 3 Proteins, and 100% coverage of the annotated genomic feature by RNAseq alignments, including 46 samples with support for all annotated introns";
NC_043004.1	Gnomon	exon	55583228	55583405	.	-	.	gene_id "LOC115215179"; db_xref "GeneID:115215179"; gbkey "mRNA"; gene "LOC115215179"; ID ""; gene_name "LOC115215179"; transcript_id "XM_029784363.2"; product "reticulocalbin-2, transcript variant X4"; exon_number "1"; model_evidence "Supporting evidence includes similarity to: 3 Proteins, and 100% coverage of the annotated genomic feature by RNAseq alignments, including 46 samples with support for all annotated introns";
NC_043004.1	Gnomon	start_codon	55582081	55582083	.	-	0	gene_id "LOC115215179"; db_xref "GeneID:115215179"; gbkey "CDS"; gene "LOC115215179"; ID ""; gene_name "LOC115215179"; transcript_id "XM_029784363.2"; product "reticulocalbin-2 isoform X2"; protein_id "XP_029640223.1"; exon_number "2";
NC_043004.1	Gnomon	stop_codon	55535516	55535518	.	-	0	gene_id "LOC115215179"; db_xref "GeneID:115215179"; gbkey "CDS"; gene "LOC115215179"; ID ""; gene_name "LOC115215179"; transcript_id "XM_029784363.2"; product "reticulocalbin-2 isoform X2"; protein_id "XP_029640223.1"; exon_number "6";
NC_043004.1	Gnomon	transcript	55532270	55583406	.	-	.	gene_id "LOC115215179"; ID "XM_036505413.1"; gene_name "LOC115215179"; transcript_id "XM_036505413.1";
NC_043004.1	Gnomon	CDS	55535519	55535796	.	-	2	gene_id "LOC115215179"; db_xref "GeneID:115215179"; gbkey "CDS"; gene "LOC115215179"; ID ""; gene_name "LOC115215179"; transcript_id "XM_036505413.1"; product "reticulocalbin-2 isoform X1"; protein_id "XP_036361306.1"; exon_number "7";
NC_043004.1	Gnomon	CDS	55537687	55537891	.	-	0	gene_id "LOC115215179"; db_xref "GeneID:115215179"; gbkey "CDS"; gene "LOC115215179"; ID ""; gene_name "LOC115215179"; transcript_id "XM_036505413.1"; product "reticulocalbin-2 isoform X1"; protein_id "XP_036361306.1"; exon_number "6";
NC_043004.1	Gnomon	CDS	55541669	55541704	.	-	0	gene_id "LOC115215179"; db_xref "GeneID:115215179"; gbkey "CDS"; gene "LOC115215179"; ID ""; gene_name "LOC115215179"; transcript_id "XM_036505413.1"; product "reticulocalbin-2 isoform X1"; protein_id "XP_036361306.1"; exon_number "5";
NC_043004.1	Gnomon	CDS	55545272	55545437	.	-	1	gene_id "LOC115215179"; db_xref "GeneID:115215179"; gbkey "CDS"; gene "LOC115215179"; ID ""; gene_name "LOC115215179"; transcript_id "XM_036505413.1"; product "reticulocalbin-2 isoform X1"; protein_id "XP_036361306.1"; exon_number "4";
NC_043004.1	Gnomon	CDS	55548724	55548871	.	-	2	gene_id "LOC115215179"; db_xref "GeneID:115215179"; gbkey "CDS"; gene "LOC115215179"; ID ""; gene_name "LOC115215179"; transcript_id "XM_036505413.1"; product "reticulocalbin-2 isoform X1"; protein_id "XP_036361306.1"; exon_number "3";
NC_043004.1	Gnomon	CDS	55581915	55582083	.	-	0	gene_id "LOC115215179"; db_xref "GeneID:115215179"; gbkey "CDS"; gene "LOC115215179"; ID ""; gene_name "LOC115215179"; transcript_id "XM_036505413.1"; product "reticulocalbin-2 isoform X1"; protein_id "XP_036361306.1"; exon_number "2";
NC_043004.1	Gnomon	exon	55532270	55535796	.	-	.	gene_id "LOC115215179"; db_xref "GeneID:115215179"; gbkey "mRNA"; gene "LOC115215179"; ID ""; gene_name "LOC115215179"; transcript_id "XM_036505413.1"; product "reticulocalbin-2, transcript variant X1"; exon_number "7"; model_evidence "Supporting evidence includes similarity to: 3 Proteins, and 100% coverage of the annotated genomic feature by RNAseq alignments, including 12 samples with support for all annotated introns";
NC_043004.1	Gnomon	exon	55537687	55537891	.	-	.	gene_id "LOC115215179"; db_xref "GeneID:115215179"; gbkey "mRNA"; gene "LOC115215179"; ID ""; gene_name "LOC115215179"; transcript_id "XM_036505413.1"; product "reticulocalbin-2, transcript variant X1"; exon_number "6"; model_evidence "Supporting evidence includes similarity to: 3 Proteins, and 100% coverage of the annotated genomic feature by RNAseq alignments, including 12 samples with support for all annotated introns";
NC_043004.1	Gnomon	exon	55541669	55541704	.	-	.	gene_id "LOC115215179"; db_xref "GeneID:115215179"; gbkey "mRNA"; gene "LOC115215179"; ID ""; gene_name "LOC115215179"; transcript_id "XM_036505413.1"; product "reticulocalbin-2, transcript variant X1"; exon_number "5"; model_evidence "Supporting evidence includes similarity to: 3 Proteins, and 100% coverage of the annotated genomic feature by RNAseq alignments, including 12 samples with support for all annotated introns";
NC_043004.1	Gnomon	exon	55545272	55545437	.	-	.	gene_id "LOC115215179"; db_xref "GeneID:115215179"; gbkey "mRNA"; gene "LOC115215179"; ID ""; gene_name "LOC115215179"; transcript_id "XM_036505413.1"; product "reticulocalbin-2, transcript variant X1"; exon_number "4"; model_evidence "Supporting evidence includes similarity to: 3 Proteins, and 100% coverage of the annotated genomic feature by RNAseq alignments, including 12 samples with support for all annotated introns";
NC_043004.1	Gnomon	exon	55548724	55548871	.	-	.	gene_id "LOC115215179"; db_xref "GeneID:115215179"; gbkey "mRNA"; gene "LOC115215179"; ID ""; gene_name "LOC115215179"; transcript_id "XM_036505413.1"; product "reticulocalbin-2, transcript variant X1"; exon_number "3"; model_evidence "Supporting evidence includes similarity to: 3 Proteins, and 100% coverage of the annotated genomic feature by RNAseq alignments, including 12 samples with support for all annotated introns";
NC_043004.1	Gnomon	exon	55581915	55582166	.	-	.	gene_id "LOC115215179"; db_xref "GeneID:115215179"; gbkey "mRNA"; gene "LOC115215179"; ID ""; gene_name "LOC115215179"; transcript_id "XM_036505413.1"; product "reticulocalbin-2, transcript variant X1"; exon_number "2"; model_evidence "Supporting evidence includes similarity to: 3 Proteins, and 100% coverage of the annotated genomic feature by RNAseq alignments, including 12 samples with support for all annotated introns";
NC_043004.1	Gnomon	exon	55583228	55583406	.	-	.	gene_id "LOC115215179"; db_xref "GeneID:115215179"; gbkey "mRNA"; gene "LOC115215179"; ID ""; gene_name "LOC115215179"; transcript_id "XM_036505413.1"; product "reticulocalbin-2, transcript variant X1"; exon_number "1"; model_evidence "Supporting evidence includes similarity to: 3 Proteins, and 100% coverage of the annotated genomic feature by RNAseq alignments, including 12 samples with support for all annotated introns";
NC_043004.1	Gnomon	start_codon	55582081	55582083	.	-	0	gene_id "LOC115215179"; db_xref "GeneID:115215179"; gbkey "CDS"; gene "LOC115215179"; ID ""; gene_name "LOC115215179"; transcript_id "XM_036505413.1"; product "reticulocalbin-2 isoform X1"; protein_id "XP_036361306.1"; exon_number "2";
NC_043004.1	Gnomon	stop_codon	55535516	55535518	.	-	0	gene_id "LOC115215179"; db_xref "GeneID:115215179"; gbkey "CDS"; gene "LOC115215179"; ID ""; gene_name "LOC115215179"; transcript_id "XM_036505413.1"; product "reticulocalbin-2 isoform X1"; protein_id "XP_036361306.1"; exon_number "7";
NC_043004.1	Gnomon	transcript	55532270	55621249	.	-	.	gene_id "LOC115215179"; ID "XM_036505414.1"; gene_name "LOC115215179"; transcript_id "XM_036505414.1";
NC_043004.1	Gnomon	CDS	55535519	55535796	.	-	2	gene_id "LOC115215179"; db_xref "GeneID:115215179"; gbkey "CDS"; gene "LOC115215179"; ID ""; gene_name "LOC115215179"; transcript_id "XM_036505414.1"; product "reticulocalbin-2 isoform X1"; protein_id "XP_036361307.1"; exon_number "7";
NC_043004.1	Gnomon	CDS	55537687	55537891	.	-	0	gene_id "LOC115215179"; db_xref "GeneID:115215179"; gbkey "CDS"; gene "LOC115215179"; ID ""; gene_name "LOC115215179"; transcript_id "XM_036505414.1"; product "reticulocalbin-2 isoform X1"; protein_id "XP_036361307.1"; exon_number "6";
NC_043004.1	Gnomon	CDS	55541669	55541704	.	-	0	gene_id "LOC115215179"; db_xref "GeneID:115215179"; gbkey "CDS"; gene "LOC115215179"; ID ""; gene_name "LOC115215179"; transcript_id "XM_036505414.1"; product "reticulocalbin-2 isoform X1"; protein_id "XP_036361307.1"; exon_number "5";
NC_043004.1	Gnomon	CDS	55545272	55545437	.	-	1	gene_id "LOC115215179"; db_xref "GeneID:115215179"; gbkey "CDS"; gene "LOC115215179"; ID ""; gene_name "LOC115215179"; transcript_id "XM_036505414.1"; product "reticulocalbin-2 isoform X1"; protein_id "XP_036361307.1"; exon_number "4";
NC_043004.1	Gnomon	CDS	55548724	55548871	.	-	2	gene_id "LOC115215179"; db_xref "GeneID:115215179"; gbkey "CDS"; gene "LOC115215179"; ID ""; gene_name "LOC115215179"; transcript_id "XM_036505414.1"; product "reticulocalbin-2 isoform X1"; protein_id "XP_036361307.1"; exon_number "3";
NC_043004.1	Gnomon	CDS	55581915	55582083	.	-	0	gene_id "LOC115215179"; db_xref "GeneID:115215179"; gbkey "CDS"; gene "LOC115215179"; ID ""; gene_name "LOC115215179"; transcript_id "XM_036505414.1"; product "reticulocalbin-2 isoform X1"; protein_id "XP_036361307.1"; exon_number "2";
NC_043004.1	Gnomon	exon	55532270	55535796	.	-	.	gene_id "LOC115215179"; db_xref "GeneID:115215179"; gbkey "mRNA"; gene "LOC115215179"; ID ""; gene_name "LOC115215179"; transcript_id "XM_036505414.1"; product "reticulocalbin-2, transcript variant X2"; exon_number "7"; model_evidence "Supporting evidence includes similarity to: 3 Proteins, and 100% coverage of the annotated genomic feature by RNAseq alignments, including 9 samples with support for all annotated introns";
NC_043004.1	Gnomon	exon	55537687	55537891	.	-	.	gene_id "LOC115215179"; db_xref "GeneID:115215179"; gbkey "mRNA"; gene "LOC115215179"; ID ""; gene_name "LOC115215179"; transcript_id "XM_036505414.1"; product "reticulocalbin-2, transcript variant X2"; exon_number "6"; model_evidence "Supporting evidence includes similarity to: 3 Proteins, and 100% coverage of the annotated genomic feature by RNAseq alignments, including 9 samples with support for all annotated introns";
NC_043004.1	Gnomon	exon	55541669	55541704	.	-	.	gene_id "LOC115215179"; db_xref "GeneID:115215179"; gbkey "mRNA"; gene "LOC115215179"; ID ""; gene_name "LOC115215179"; transcript_id "XM_036505414.1"; product "reticulocalbin-2, transcript variant X2"; exon_number "5"; model_evidence "Supporting evidence includes similarity to: 3 Proteins, and 100% coverage of the annotated genomic feature by RNAseq alignments, including 9 samples with support for all annotated introns";
NC_043004.1	Gnomon	exon	55545272	55545437	.	-	.	gene_id "LOC115215179"; db_xref "GeneID:115215179"; gbkey "mRNA"; gene "LOC115215179"; ID ""; gene_name "LOC115215179"; transcript_id "XM_036505414.1"; product "reticulocalbin-2, transcript variant X2"; exon_number "4"; model_evidence "Supporting evidence includes similarity to: 3 Proteins, and 100% coverage of the annotated genomic feature by RNAseq alignments, including 9 samples with support for all annotated introns";
NC_043004.1	Gnomon	exon	55548724	55548871	.	-	.	gene_id "LOC115215179"; db_xref "GeneID:115215179"; gbkey "mRNA"; gene "LOC115215179"; ID ""; gene_name "LOC115215179"; transcript_id "XM_036505414.1"; product "reticulocalbin-2, transcript variant X2"; exon_number "3"; model_evidence "Supporting evidence includes similarity to: 3 Proteins, and 100% coverage of the annotated genomic feature by RNAseq alignments, including 9 samples with support for all annotated introns";
NC_043004.1	Gnomon	exon	55581915	55582166	.	-	.	gene_id "LOC115215179"; db_xref "GeneID:115215179"; gbkey "mRNA"; gene "LOC115215179"; ID ""; gene_name "LOC115215179"; transcript_id "XM_036505414.1"; product "reticulocalbin-2, transcript variant X2"; exon_number "2"; model_evidence "Supporting evidence includes similarity to: 3 Proteins, and 100% coverage of the annotated genomic feature by RNAseq alignments, including 9 samples with support for all annotated introns";
NC_043004.1	Gnomon	exon	55621103	55621249	.	-	.	gene_id "LOC115215179"; db_xref "GeneID:115215179"; gbkey "mRNA"; gene "LOC115215179"; ID ""; gene_name "LOC115215179"; transcript_id "XM_036505414.1"; product "reticulocalbin-2, transcript variant X2"; exon_number "1"; model_evidence "Supporting evidence includes similarity to: 3 Proteins, and 100% coverage of the annotated genomic feature by RNAseq alignments, including 9 samples with support for all annotated introns";
NC_043004.1	Gnomon	start_codon	55582081	55582083	.	-	0	gene_id "LOC115215179"; db_xref "GeneID:115215179"; gbkey "CDS"; gene "LOC115215179"; ID ""; gene_name "LOC115215179"; transcript_id "XM_036505414.1"; product "reticulocalbin-2 isoform X1"; protein_id "XP_036361307.1"; exon_number "2";
NC_043004.1	Gnomon	stop_codon	55535516	55535518	.	-	0	gene_id "LOC115215179"; db_xref "GeneID:115215179"; gbkey "CDS"; gene "LOC115215179"; ID ""; gene_name "LOC115215179"; transcript_id "XM_036505414.1"; product "reticulocalbin-2 isoform X1"; protein_id "XP_036361307.1"; exon_number "7";
NC_043004.1	Gnomon	transcript	55532270	55582712	.	-	.	gene_id "LOC115215179"; ID "XM_036505416.1"; gene_name "LOC115215179"; transcript_id "XM_036505416.1";
NC_043004.1	Gnomon	CDS	55535519	55535796	.	-	2	gene_id "LOC115215179"; db_xref "GeneID:115215179"; gbkey "CDS"; gene "LOC115215179"; ID ""; gene_name "LOC115215179"; transcript_id "XM_036505416.1"; product "reticulocalbin-2 isoform X1"; protein_id "XP_036361309.1"; exon_number "7";
NC_043004.1	Gnomon	CDS	55537687	55537891	.	-	0	gene_id "LOC115215179"; db_xref "GeneID:115215179"; gbkey "CDS"; gene "LOC115215179"; ID ""; gene_name "LOC115215179"; transcript_id "XM_036505416.1"; product "reticulocalbin-2 isoform X1"; protein_id "XP_036361309.1"; exon_number "6";
NC_043004.1	Gnomon	CDS	55541669	55541704	.	-	0	gene_id "LOC115215179"; db_xref "GeneID:115215179"; gbkey "CDS"; gene "LOC115215179"; ID ""; gene_name "LOC115215179"; transcript_id "XM_036505416.1"; product "reticulocalbin-2 isoform X1"; protein_id "XP_036361309.1"; exon_number "5";
NC_043004.1	Gnomon	CDS	55545272	55545437	.	-	1	gene_id "LOC115215179"; db_xref "GeneID:115215179"; gbkey "CDS"; gene "LOC115215179"; ID ""; gene_name "LOC115215179"; transcript_id "XM_036505416.1"; product "reticulocalbin-2 isoform X1"; protein_id "XP_036361309.1"; exon_number "4";
NC_043004.1	Gnomon	CDS	55548724	55548871	.	-	2	gene_id "LOC115215179"; db_xref "GeneID:115215179"; gbkey "CDS"; gene "LOC115215179"; ID ""; gene_name "LOC115215179"; transcript_id "XM_036505416.1"; product "reticulocalbin-2 isoform X1"; protein_id "XP_036361309.1"; exon_number "3";
NC_043004.1	Gnomon	CDS	55581915	55582083	.	-	0	gene_id "LOC115215179"; db_xref "GeneID:115215179"; gbkey "CDS"; gene "LOC115215179"; ID ""; gene_name "LOC115215179"; transcript_id "XM_036505416.1"; product "reticulocalbin-2 isoform X1"; protein_id "XP_036361309.1"; exon_number "2";
NC_043004.1	Gnomon	exon	55532270	55535796	.	-	.	gene_id "LOC115215179"; db_xref "GeneID:115215179"; gbkey "mRNA"; gene "LOC115215179"; ID ""; gene_name "LOC115215179"; transcript_id "XM_036505416.1"; product "reticulocalbin-2, transcript variant X3"; exon_number "7"; model_evidence "Supporting evidence includes similarity to: 3 Proteins, and 100% coverage of the annotated genomic feature by RNAseq alignments, including 2 samples with support for all annotated introns";
NC_043004.1	Gnomon	exon	55537687	55537891	.	-	.	gene_id "LOC115215179"; db_xref "GeneID:115215179"; gbkey "mRNA"; gene "LOC115215179"; ID ""; gene_name "LOC115215179"; transcript_id "XM_036505416.1"; product "reticulocalbin-2, transcript variant X3"; exon_number "6"; model_evidence "Supporting evidence includes similarity to: 3 Proteins, and 100% coverage of the annotated genomic feature by RNAseq alignments, including 2 samples with support for all annotated introns";
NC_043004.1	Gnomon	exon	55541669	55541704	.	-	.	gene_id "LOC115215179"; db_xref "GeneID:115215179"; gbkey "mRNA"; gene "LOC115215179"; ID ""; gene_name "LOC115215179"; transcript_id "XM_036505416.1"; product "reticulocalbin-2, transcript variant X3"; exon_number "5"; model_evidence "Supporting evidence includes similarity to: 3 Proteins, and 100% coverage of the annotated genomic feature by RNAseq alignments, including 2 samples with support for all annotated introns";
NC_043004.1	Gnomon	exon	55545272	55545437	.	-	.	gene_id "LOC115215179"; db_xref "GeneID:115215179"; gbkey "mRNA"; gene "LOC115215179"; ID ""; gene_name "LOC115215179"; transcript_id "XM_036505416.1"; product "reticulocalbin-2, transcript variant X3"; exon_number "4"; model_evidence "Supporting evidence includes similarity to: 3 Proteins, and 100% coverage of the annotated genomic feature by RNAseq alignments, including 2 samples with support for all annotated introns";
NC_043004.1	Gnomon	exon	55548724	55548871	.	-	.	gene_id "LOC115215179"; db_xref "GeneID:115215179"; gbkey "mRNA"; gene "LOC115215179"; ID ""; gene_name "LOC115215179"; transcript_id "XM_036505416.1"; product "reticulocalbin-2, transcript variant X3"; exon_number "3"; model_evidence "Supporting evidence includes similarity to: 3 Proteins, and 100% coverage of the annotated genomic feature by RNAseq alignments, including 2 samples with support for all annotated introns";
NC_043004.1	Gnomon	exon	55581915	55582166	.	-	.	gene_id "LOC115215179"; db_xref "GeneID:115215179"; gbkey "mRNA"; gene "LOC115215179"; ID ""; gene_name "LOC115215179"; transcript_id "XM_036505416.1"; product "reticulocalbin-2, transcript variant X3"; exon_number "2"; model_evidence "Supporting evidence includes similarity to: 3 Proteins, and 100% coverage of the annotated genomic feature by RNAseq alignments, including 2 samples with support for all annotated introns";
NC_043004.1	Gnomon	exon	55582690	55582712	.	-	.	gene_id "LOC115215179"; db_xref "GeneID:115215179"; gbkey "mRNA"; gene "LOC115215179"; ID ""; gene_name "LOC115215179"; transcript_id "XM_036505416.1"; product "reticulocalbin-2, transcript variant X3"; exon_number "1"; model_evidence "Supporting evidence includes similarity to: 3 Proteins, and 100% coverage of the annotated genomic feature by RNAseq alignments, including 2 samples with support for all annotated introns";
NC_043004.1	Gnomon	start_codon	55582081	55582083	.	-	0	gene_id "LOC115215179"; db_xref "GeneID:115215179"; gbkey "CDS"; gene "LOC115215179"; ID ""; gene_name "LOC115215179"; transcript_id "XM_036505416.1"; product "reticulocalbin-2 isoform X1"; protein_id "XP_036361309.1"; exon_number "2";
NC_043004.1	Gnomon	stop_codon	55535516	55535518	.	-	0	gene_id "LOC115215179"; db_xref "GeneID:115215179"; gbkey "CDS"; gene "LOC115215179"; ID ""; gene_name "LOC115215179"; transcript_id "XM_036505416.1"; product "reticulocalbin-2 isoform X1"; protein_id "XP_036361309.1"; exon_number "7";
NC_043004.1	Gnomon	gene	54993693	55073749	.	-	.	gene_id "LOC115215180"; db_xref "GeneID:115215180"; gbkey "Gene"; gene "LOC115215180"; gene_biotype "protein_coding"; ID ""; gene_name "LOC115215180";
NC_043004.1	Gnomon~Covext	transcript	54993693	55073749	.	-	.	gene_id "LOC115215180"; ID "XM_029784367.2"; gene_name "LOC115215180"; transcript_id "Covext~XM_029784367.2";
NC_043004.1	Covext	exon	54993710	54994221	.	-	.	gene_id "LOC115215180"; db_xref "GeneID:115215180"; gbkey "mRNA"; gene "LOC115215180"; ID ""; gene_name "LOC115215180"; transcript_id "Covext~XM_029784367.2"; product "TLC domain-containing protein 4-B-like"; exon_number "8"; model_evidence "Supporting evidence includes similarity to: 2 Proteins, and 100% coverage of the annotated genomic feature by RNAseq alignments, including 6 samples with support for all annotated introns";
NC_043004.1	Covext	exon	54995337	54995410	.	-	.	gene_id "LOC115215180"; db_xref "GeneID:115215180"; gbkey "mRNA"; gene "LOC115215180"; ID ""; gene_name "LOC115215180"; transcript_id "Covext~XM_029784367.2"; product "TLC domain-containing protein 4-B-like"; exon_number "7"; model_evidence "Supporting evidence includes similarity to: 2 Proteins, and 100% coverage of the annotated genomic feature by RNAseq alignments, including 6 samples with support for all annotated introns";
NC_043004.1	Covext	exon	55000613	55000707	.	-	.	gene_id "LOC115215180"; db_xref "GeneID:115215180"; gbkey "mRNA"; gene "LOC115215180"; ID ""; gene_name "LOC115215180"; transcript_id "Covext~XM_029784367.2"; product "TLC domain-containing protein 4-B-like"; exon_number "6"; model_evidence "Supporting evidence includes similarity to: 2 Proteins, and 100% coverage of the annotated genomic feature by RNAseq alignments, including 6 samples with support for all annotated introns";
NC_043004.1	Covext	exon	55008285	55008343	.	-	.	gene_id "LOC115215180"; db_xref "GeneID:115215180"; gbkey "mRNA"; gene "LOC115215180"; ID ""; gene_name "LOC115215180"; transcript_id "Covext~XM_029784367.2"; product "TLC domain-containing protein 4-B-like"; exon_number "5"; model_evidence "Supporting evidence includes similarity to: 2 Proteins, and 100% coverage of the annotated genomic feature by RNAseq alignments, including 6 samples with support for all annotated introns";
NC_043004.1	Covext	exon	55009898	55009987	.	-	.	gene_id "LOC115215180"; db_xref "GeneID:115215180"; gbkey "mRNA"; gene "LOC115215180"; ID ""; gene_name "LOC115215180"; transcript_id "Covext~XM_029784367.2"; product "TLC domain-containing protein 4-B-like"; exon_number "4"; model_evidence "Supporting evidence includes similarity to: 2 Proteins, and 100% coverage of the annotated genomic feature by RNAseq alignments, including 6 samples with support for all annotated introns";
NC_043004.1	Covext	exon	55023063	55023323	.	-	.	gene_id "LOC115215180"; db_xref "GeneID:115215180"; gbkey "mRNA"; gene "LOC115215180"; ID ""; gene_name "LOC115215180"; transcript_id "Covext~XM_029784367.2"; product "TLC domain-containing protein 4-B-like"; exon_number "3"; model_evidence "Supporting evidence includes similarity to: 2 Proteins, and 100% coverage of the annotated genomic feature by RNAseq alignments, including 6 samples with support for all annotated introns";
NC_043004.1	Covext	exon	55044614	55044641	.	-	.	gene_id "LOC115215180"; db_xref "GeneID:115215180"; gbkey "mRNA"; gene "LOC115215180"; ID ""; gene_name "LOC115215180"; transcript_id "Covext~XM_029784367.2"; product "TLC domain-containing protein 4-B-like"; exon_number "2"; model_evidence "Supporting evidence includes similarity to: 2 Proteins, and 100% coverage of the annotated genomic feature by RNAseq alignments, including 6 samples with support for all annotated introns";
NC_043004.1	Covext	exon	55073418	55073749	.	-	.	gene_id "LOC115215180"; db_xref "GeneID:115215180"; gbkey "mRNA"; gene "LOC115215180"; ID ""; gene_name "LOC115215180"; transcript_id "Covext~XM_029784367.2"; product "TLC domain-containing protein 4-B-like"; exon_number "1"; model_evidence "Supporting evidence includes similarity to: 2 Proteins, and 100% coverage of the annotated genomic feature by RNAseq alignments, including 6 samples with support for all annotated introns";
NC_043004.1	Covext	exon	54993693	54994221	.	-	.	gene_id "LOC115215180"; db_xref "GeneID:115215180"; gbkey "mRNA"; gene "LOC115215180"; ID ""; gene_name "LOC115215180"; transcript_id "Covext~XM_029784367.2"; product "TLC domain-containing protein 4-B-like"; exon_number "8"; model_evidence "Supporting evidence includes similarity to: 2 Proteins, and 100% coverage of the annotated genomic feature by RNAseq alignments, including 6 samples with support for all annotated introns"; three_prime_ext "17";
NC_043004.1	Gnomon	transcript	54993710	55073749	.	-	.	gene_id "LOC115215180"; ID "XM_029784367.2"; gene_name "LOC115215180"; transcript_id "XM_029784367.2";
NC_043004.1	Gnomon	CDS	54993927	54994221	.	-	1	gene_id "LOC115215180"; db_xref "GeneID:115215180"; gbkey "CDS"; gene "LOC115215180"; ID ""; gene_name "LOC115215180"; transcript_id "XM_029784367.2"; product "TLC domain-containing protein 4-B-like"; protein_id "XP_029640227.1"; exon_number "8";
NC_043004.1	Gnomon	CDS	54995337	54995410	.	-	0	gene_id "LOC115215180"; db_xref "GeneID:115215180"; gbkey "CDS"; gene "LOC115215180"; ID ""; gene_name "LOC115215180"; transcript_id "XM_029784367.2"; product "TLC domain-containing protein 4-B-like"; protein_id "XP_029640227.1"; exon_number "7";
NC_043004.1	Gnomon	CDS	55000613	55000707	.	-	2	gene_id "LOC115215180"; db_xref "GeneID:115215180"; gbkey "CDS"; gene "LOC115215180"; ID ""; gene_name "LOC115215180"; transcript_id "XM_029784367.2"; product "TLC domain-containing protein 4-B-like"; protein_id "XP_029640227.1"; exon_number "6";
NC_043004.1	Gnomon	CDS	55008285	55008343	.	-	1	gene_id "LOC115215180"; db_xref "GeneID:115215180"; gbkey "CDS"; gene "LOC115215180"; ID ""; gene_name "LOC115215180"; transcript_id "XM_029784367.2"; product "TLC domain-containing protein 4-B-like"; protein_id "XP_029640227.1"; exon_number "5";
NC_043004.1	Gnomon	CDS	55009898	55009987	.	-	1	gene_id "LOC115215180"; db_xref "GeneID:115215180"; gbkey "CDS"; gene "LOC115215180"; ID ""; gene_name "LOC115215180"; transcript_id "XM_029784367.2"; product "TLC domain-containing protein 4-B-like"; protein_id "XP_029640227.1"; exon_number "4";
NC_043004.1	Gnomon	CDS	55023063	55023232	.	-	0	gene_id "LOC115215180"; db_xref "GeneID:115215180"; gbkey "CDS"; gene "LOC115215180"; ID ""; gene_name "LOC115215180"; transcript_id "XM_029784367.2"; product "TLC domain-containing protein 4-B-like"; protein_id "XP_029640227.1"; exon_number "3";
NC_043004.1	Gnomon	exon	54993710	54994221	.	-	.	gene_id "LOC115215180"; db_xref "GeneID:115215180"; gbkey "mRNA"; gene "LOC115215180"; ID ""; gene_name "LOC115215180"; transcript_id "XM_029784367.2"; product "TLC domain-containing protein 4-B-like"; exon_number "8"; model_evidence "Supporting evidence includes similarity to: 2 Proteins, and 100% coverage of the annotated genomic feature by RNAseq alignments, including 6 samples with support for all annotated introns";
NC_043004.1	Gnomon	exon	54995337	54995410	.	-	.	gene_id "LOC115215180"; db_xref "GeneID:115215180"; gbkey "mRNA"; gene "LOC115215180"; ID ""; gene_name "LOC115215180"; transcript_id "XM_029784367.2"; product "TLC domain-containing protein 4-B-like"; exon_number "7"; model_evidence "Supporting evidence includes similarity to: 2 Proteins, and 100% coverage of the annotated genomic feature by RNAseq alignments, including 6 samples with support for all annotated introns";
NC_043004.1	Gnomon	exon	55000613	55000707	.	-	.	gene_id "LOC115215180"; db_xref "GeneID:115215180"; gbkey "mRNA"; gene "LOC115215180"; ID ""; gene_name "LOC115215180"; transcript_id "XM_029784367.2"; product "TLC domain-containing protein 4-B-like"; exon_number "6"; model_evidence "Supporting evidence includes similarity to: 2 Proteins, and 100% coverage of the annotated genomic feature by RNAseq alignments, including 6 samples with support for all annotated introns";
NC_043004.1	Gnomon	exon	55008285	55008343	.	-	.	gene_id "LOC115215180"; db_xref "GeneID:115215180"; gbkey "mRNA"; gene "LOC115215180"; ID ""; gene_name "LOC115215180"; transcript_id "XM_029784367.2"; product "TLC domain-containing protein 4-B-like"; exon_number "5"; model_evidence "Supporting evidence includes similarity to: 2 Proteins, and 100% coverage of the annotated genomic feature by RNAseq alignments, including 6 samples with support for all annotated introns";
NC_043004.1	Gnomon	exon	55009898	55009987	.	-	.	gene_id "LOC115215180"; db_xref "GeneID:115215180"; gbkey "mRNA"; gene "LOC115215180"; ID ""; gene_name "LOC115215180"; transcript_id "XM_029784367.2"; product "TLC domain-containing protein 4-B-like"; exon_number "4"; model_evidence "Supporting evidence includes similarity to: 2 Proteins, and 100% coverage of the annotated genomic feature by RNAseq alignments, including 6 samples with support for all annotated introns";
NC_043004.1	Gnomon	exon	55023063	55023323	.	-	.	gene_id "LOC115215180"; db_xref "GeneID:115215180"; gbkey "mRNA"; gene "LOC115215180"; ID ""; gene_name "LOC115215180"; transcript_id "XM_029784367.2"; product "TLC domain-containing protein 4-B-like"; exon_number "3"; model_evidence "Supporting evidence includes similarity to: 2 Proteins, and 100% coverage of the annotated genomic feature by RNAseq alignments, including 6 samples with support for all annotated introns";
NC_043004.1	Gnomon	exon	55044614	55044641	.	-	.	gene_id "LOC115215180"; db_xref "GeneID:115215180"; gbkey "mRNA"; gene "LOC115215180"; ID ""; gene_name "LOC115215180"; transcript_id "XM_029784367.2"; product "TLC domain-containing protein 4-B-like"; exon_number "2"; model_evidence "Supporting evidence includes similarity to: 2 Proteins, and 100% coverage of the annotated genomic feature by RNAseq alignments, including 6 samples with support for all annotated introns";
NC_043004.1	Gnomon	exon	55073418	55073749	.	-	.	gene_id "LOC115215180"; db_xref "GeneID:115215180"; gbkey "mRNA"; gene "LOC115215180"; ID ""; gene_name "LOC115215180"; transcript_id "XM_029784367.2"; product "TLC domain-containing protein 4-B-like"; exon_number "1"; model_evidence "Supporting evidence includes similarity to: 2 Proteins, and 100% coverage of the annotated genomic feature by RNAseq alignments, including 6 samples with support for all annotated introns";
NC_043004.1	Gnomon	start_codon	55023230	55023232	.	-	0	gene_id "LOC115215180"; db_xref "GeneID:115215180"; gbkey "CDS"; gene "LOC115215180"; ID ""; gene_name "LOC115215180"; transcript_id "XM_029784367.2"; product "TLC domain-containing protein 4-B-like"; protein_id "XP_029640227.1"; exon_number "3";
NC_043004.1	Gnomon	stop_codon	54993924	54993926	.	-	0	gene_id "LOC115215180"; db_xref "GeneID:115215180"; gbkey "CDS"; gene "LOC115215180"; ID ""; gene_name "LOC115215180"; transcript_id "XM_029784367.2"; product "TLC domain-containing protein 4-B-like"; protein_id "XP_029640227.1"; exon_number "8";
NC_043004.1	Gnomon	gene	55096878	55151416	.	+	.	gene_id "LOC115215181"; db_xref "GeneID:115215181"; gbkey "Gene"; gene "LOC115215181"; gene_biotype "protein_coding"; ID ""; gene_name "LOC115215181";
NC_043004.1	Gnomon~FLAMseq	transcript	55096878	55151416	.	+	.	gene_id "LOC115215181"; ID "XM_029784368.2"; gene_name "LOC115215181"; transcript_id "FLAMseq_ext~XM_029784368.2"; three_prime_ext "1945";
NC_043004.1	Gnomon~FLAMseq	exon	55096878	55097160	.	+	.	gene_id "LOC115215181"; db_xref "GeneID:115215181"; gbkey "mRNA"; gene "LOC115215181"; ID ""; gene_name "LOC115215181"; transcript_id "FLAMseq_ext~XM_029784368.2"; product "UDP-N-acetylglucosamine transferase subunit ALG14 homolog"; exon_number "1"; model_evidence "Supporting evidence includes similarity to: 4 Proteins, and 100% coverage of the annotated genomic feature by RNAseq alignments, including 45 samples with support for all annotated introns";
NC_043004.1	Gnomon~FLAMseq	exon	55114455	55114609	.	+	.	gene_id "LOC115215181"; db_xref "GeneID:115215181"; gbkey "mRNA"; gene "LOC115215181"; ID ""; gene_name "LOC115215181"; transcript_id "FLAMseq_ext~XM_029784368.2"; product "UDP-N-acetylglucosamine transferase subunit ALG14 homolog"; exon_number "2"; model_evidence "Supporting evidence includes similarity to: 4 Proteins, and 100% coverage of the annotated genomic feature by RNAseq alignments, including 45 samples with support for all annotated introns";
NC_043004.1	Gnomon~FLAMseq	exon	55131908	55132030	.	+	.	gene_id "LOC115215181"; db_xref "GeneID:115215181"; gbkey "mRNA"; gene "LOC115215181"; ID ""; gene_name "LOC115215181"; transcript_id "FLAMseq_ext~XM_029784368.2"; product "UDP-N-acetylglucosamine transferase subunit ALG14 homolog"; exon_number "3"; model_evidence "Supporting evidence includes similarity to: 4 Proteins, and 100% coverage of the annotated genomic feature by RNAseq alignments, including 45 samples with support for all annotated introns";
NC_043004.1	Gnomon~FLAMseq	exon	55147305	55147364	.	+	.	gene_id "LOC115215181"; db_xref "GeneID:115215181"; gbkey "mRNA"; gene "LOC115215181"; ID ""; gene_name "LOC115215181"; transcript_id "FLAMseq_ext~XM_029784368.2"; product "UDP-N-acetylglucosamine transferase subunit ALG14 homolog"; exon_number "4"; model_evidence "Supporting evidence includes similarity to: 4 Proteins, and 100% coverage of the annotated genomic feature by RNAseq alignments, including 45 samples with support for all annotated introns";
NC_043004.1	Gnomon~FLAMseq	exon	55148510	55149471	.	+	.	gene_id "LOC115215181"; db_xref "GeneID:115215181"; gbkey "mRNA"; gene "LOC115215181"; ID ""; gene_name "LOC115215181"; transcript_id "FLAMseq_ext~XM_029784368.2"; product "UDP-N-acetylglucosamine transferase subunit ALG14 homolog"; exon_number "5"; model_evidence "Supporting evidence includes similarity to: 4 Proteins, and 100% coverage of the annotated genomic feature by RNAseq alignments, including 45 samples with support for all annotated introns";
NC_043004.1	Gnomon~FLAMseq	exon	55148510	55151416	.	+	.	gene_id "LOC115215181"; db_xref "GeneID:115215181"; gbkey "mRNA"; gene "LOC115215181"; ID ""; gene_name "LOC115215181"; transcript_id "FLAMseq_ext~XM_029784368.2"; product ""; exon_number "5"; model_evidence "Supporting evidence includes similarity to: 4 Proteins, and 100% coverage of the annotated genomic feature by RNAseq alignments"; three_prime_ext "1945";
NC_043004.1	Gnomon	transcript	55096878	55149471	.	+	.	gene_id "LOC115215181"; ID "XM_029784368.2"; gene_name "LOC115215181"; transcript_id "XM_029784368.2";
NC_043004.1	Gnomon	CDS	55096983	55097160	.	+	0	gene_id "LOC115215181"; db_xref "GeneID:115215181"; gbkey "CDS"; gene "LOC115215181"; ID ""; gene_name "LOC115215181"; transcript_id "XM_029784368.2"; product "UDP-N-acetylglucosamine transferase subunit ALG14 homolog"; protein_id "XP_029640228.1"; exon_number "1";
NC_043004.1	Gnomon	CDS	55114455	55114609	.	+	2	gene_id "LOC115215181"; db_xref "GeneID:115215181"; gbkey "CDS"; gene "LOC115215181"; ID ""; gene_name "LOC115215181"; transcript_id "XM_029784368.2"; product "UDP-N-acetylglucosamine transferase subunit ALG14 homolog"; protein_id "XP_029640228.1"; exon_number "2";
NC_043004.1	Gnomon	CDS	55131908	55132030	.	+	0	gene_id "LOC115215181"; db_xref "GeneID:115215181"; gbkey "CDS"; gene "LOC115215181"; ID ""; gene_name "LOC115215181"; transcript_id "XM_029784368.2"; product "UDP-N-acetylglucosamine transferase subunit ALG14 homolog"; protein_id "XP_029640228.1"; exon_number "3";
NC_043004.1	Gnomon	CDS	55147305	55147364	.	+	0	gene_id "LOC115215181"; db_xref "GeneID:115215181"; gbkey "CDS"; gene "LOC115215181"; ID ""; gene_name "LOC115215181"; transcript_id "XM_029784368.2"; product "UDP-N-acetylglucosamine transferase subunit ALG14 homolog"; protein_id "XP_029640228.1"; exon_number "4";
NC_043004.1	Gnomon	CDS	55148510	55148677	.	+	0	gene_id "LOC115215181"; db_xref "GeneID:115215181"; gbkey "CDS"; gene "LOC115215181"; ID ""; gene_name "LOC115215181"; transcript_id "XM_029784368.2"; product "UDP-N-acetylglucosamine transferase subunit ALG14 homolog"; protein_id "XP_029640228.1"; exon_number "5";
NC_043004.1	Gnomon	exon	55096878	55097160	.	+	.	gene_id "LOC115215181"; db_xref "GeneID:115215181"; gbkey "mRNA"; gene "LOC115215181"; ID ""; gene_name "LOC115215181"; transcript_id "XM_029784368.2"; product "UDP-N-acetylglucosamine transferase subunit ALG14 homolog"; exon_number "1"; model_evidence "Supporting evidence includes similarity to: 4 Proteins, and 100% coverage of the annotated genomic feature by RNAseq alignments, including 45 samples with support for all annotated introns";
NC_043004.1	Gnomon	exon	55114455	55114609	.	+	.	gene_id "LOC115215181"; db_xref "GeneID:115215181"; gbkey "mRNA"; gene "LOC115215181"; ID ""; gene_name "LOC115215181"; transcript_id "XM_029784368.2"; product "UDP-N-acetylglucosamine transferase subunit ALG14 homolog"; exon_number "2"; model_evidence "Supporting evidence includes similarity to: 4 Proteins, and 100% coverage of the annotated genomic feature by RNAseq alignments, including 45 samples with support for all annotated introns";
NC_043004.1	Gnomon	exon	55131908	55132030	.	+	.	gene_id "LOC115215181"; db_xref "GeneID:115215181"; gbkey "mRNA"; gene "LOC115215181"; ID ""; gene_name "LOC115215181"; transcript_id "XM_029784368.2"; product "UDP-N-acetylglucosamine transferase subunit ALG14 homolog"; exon_number "3"; model_evidence "Supporting evidence includes similarity to: 4 Proteins, and 100% coverage of the annotated genomic feature by RNAseq alignments, including 45 samples with support for all annotated introns";
NC_043004.1	Gnomon	exon	55147305	55147364	.	+	.	gene_id "LOC115215181"; db_xref "GeneID:115215181"; gbkey "mRNA"; gene "LOC115215181"; ID ""; gene_name "LOC115215181"; transcript_id "XM_029784368.2"; product "UDP-N-acetylglucosamine transferase subunit ALG14 homolog"; exon_number "4"; model_evidence "Supporting evidence includes similarity to: 4 Proteins, and 100% coverage of the annotated genomic feature by RNAseq alignments, including 45 samples with support for all annotated introns";
NC_043004.1	Gnomon	exon	55148510	55149471	.	+	.	gene_id "LOC115215181"; db_xref "GeneID:115215181"; gbkey "mRNA"; gene "LOC115215181"; ID ""; gene_name "LOC115215181"; transcript_id "XM_029784368.2"; product "UDP-N-acetylglucosamine transferase subunit ALG14 homolog"; exon_number "5"; model_evidence "Supporting evidence includes similarity to: 4 Proteins, and 100% coverage of the annotated genomic feature by RNAseq alignments, including 45 samples with support for all annotated introns";
NC_043004.1	Gnomon	start_codon	55096983	55096985	.	+	0	gene_id "LOC115215181"; db_xref "GeneID:115215181"; gbkey "CDS"; gene "LOC115215181"; ID ""; gene_name "LOC115215181"; transcript_id "XM_029784368.2"; product "UDP-N-acetylglucosamine transferase subunit ALG14 homolog"; protein_id "XP_029640228.1"; exon_number "1";
NC_043004.1	Gnomon	stop_codon	55148678	55148680	.	+	0	gene_id "LOC115215181"; db_xref "GeneID:115215181"; gbkey "CDS"; gene "LOC115215181"; ID ""; gene_name "LOC115215181"; transcript_id "XM_029784368.2"; product "UDP-N-acetylglucosamine transferase subunit ALG14 homolog"; protein_id "XP_029640228.1"; exon_number "5";
NC_043004.1	Gnomon	gene	54954296	54985171	.	+	.	gene_id "LOC115215182"; db_xref "GeneID:115215182"; gbkey "Gene"; gene "LOC115215182"; gene_biotype "misc_RNA"; ID ""; gene_name "LOC115215182";
NC_043004.1	Gnomon	transcript	54954296	54985171	.	+	.	gene_id "LOC115215182"; ID "XR_005000370.1"; gene_name "LOC115215182"; transcript_id "XR_005000370.1";
NC_043004.1	Gnomon	exon	54954296	54954541	.	+	.	gene_id "LOC115215182"; db_xref "GeneID:115215182"; gbkey "misc_RNA"; gene "LOC115215182"; ID ""; gene_name "LOC115215182"; transcript_id "XR_005000370.1"; product "uncharacterized LOC115215182"; exon_number "1"; model_evidence "Supporting evidence includes similarity to: 100% coverage of the annotated genomic feature by RNAseq alignments, including 41 samples with support for all annotated introns";
NC_043004.1	Gnomon	exon	54969973	54970062	.	+	.	gene_id "LOC115215182"; db_xref "GeneID:115215182"; gbkey "misc_RNA"; gene "LOC115215182"; ID ""; gene_name "LOC115215182"; transcript_id "XR_005000370.1"; product "uncharacterized LOC115215182"; exon_number "2"; model_evidence "Supporting evidence includes similarity to: 100% coverage of the annotated genomic feature by RNAseq alignments, including 41 samples with support for all annotated introns";
NC_043004.1	Gnomon	exon	54985110	54985171	.	+	.	gene_id "LOC115215182"; db_xref "GeneID:115215182"; gbkey "misc_RNA"; gene "LOC115215182"; ID ""; gene_name "LOC115215182"; transcript_id "XR_005000370.1"; product "uncharacterized LOC115215182"; exon_number "3"; model_evidence "Supporting evidence includes similarity to: 100% coverage of the annotated genomic feature by RNAseq alignments, including 41 samples with support for all annotated introns";
NC_043004.1	Gnomon	gene	55178683	55189442	.	+	.	gene_id "LOC115215183"; db_xref "GeneID:115215183"; gbkey "Gene"; gene "LOC115215183"; gene_biotype "protein_coding"; ID ""; gene_name "LOC115215183";
NC_043004.1	Gnomon~FLAMseq	transcript	55178683	55189442	.	+	.	gene_id "LOC115215183"; ID "XM_036505417.1"; gene_name "LOC115215183"; transcript_id "FLAMseq_ext~XM_036505417.1"; three_prime_ext "5277";
NC_043004.1	Gnomon~FLAMseq	exon	55178683	55178778	.	+	.	gene_id "LOC115215183"; db_xref "GeneID:115215183"; gbkey "mRNA"; gene "LOC115215183"; ID ""; gene_name "LOC115215183"; transcript_id "FLAMseq_ext~XM_036505417.1"; product "UDP-N-acetylglucosamine transferase subunit ALG14 homolog"; exon_number "1"; model_evidence "Supporting evidence includes similarity to: 100% coverage of the annotated genomic feature by RNAseq alignments, including 9 samples with support for all annotated introns";
NC_043004.1	Gnomon~FLAMseq	exon	55181999	55182058	.	+	.	gene_id "LOC115215183"; db_xref "GeneID:115215183"; gbkey "mRNA"; gene "LOC115215183"; ID ""; gene_name "LOC115215183"; transcript_id "FLAMseq_ext~XM_036505417.1"; product "UDP-N-acetylglucosamine transferase subunit ALG14 homolog"; exon_number "2"; model_evidence "Supporting evidence includes similarity to: 100% coverage of the annotated genomic feature by RNAseq alignments, including 9 samples with support for all annotated introns";
NC_043004.1	Gnomon~FLAMseq	exon	55183204	55184165	.	+	.	gene_id "LOC115215183"; db_xref "GeneID:115215183"; gbkey "mRNA"; gene "LOC115215183"; ID ""; gene_name "LOC115215183"; transcript_id "FLAMseq_ext~XM_036505417.1"; product "UDP-N-acetylglucosamine transferase subunit ALG14 homolog"; exon_number "3"; model_evidence "Supporting evidence includes similarity to: 100% coverage of the annotated genomic feature by RNAseq alignments, including 9 samples with support for all annotated introns";
NC_043004.1	Gnomon~FLAMseq	exon	55183204	55189442	.	+	.	gene_id "LOC115215183"; db_xref "GeneID:115215183"; gbkey "mRNA"; gene "LOC115215183"; ID ""; gene_name "LOC115215183"; transcript_id "FLAMseq_ext~XM_036505417.1"; product ""; exon_number "3"; model_evidence "Supporting evidence includes similarity to: 100% coverage of the annotated genomic feature by RNAseq alignments"; three_prime_ext "5277";
NC_043004.1	Gnomon	transcript	55178683	55184165	.	+	.	gene_id "LOC115215183"; ID "XM_036505417.1"; gene_name "LOC115215183"; transcript_id "XM_036505417.1";
NC_043004.1	Gnomon	CDS	55178698	55178778	.	+	0	gene_id "LOC115215183"; db_xref "GeneID:115215183"; gbkey "CDS"; gene "LOC115215183"; ID ""; gene_name "LOC115215183"; transcript_id "XM_036505417.1"; product "UDP-N-acetylglucosamine transferase subunit ALG14 homolog"; protein_id "XP_036361310.1"; exon_number "1";
NC_043004.1	Gnomon	CDS	55181999	55182058	.	+	0	gene_id "LOC115215183"; db_xref "GeneID:115215183"; gbkey "CDS"; gene "LOC115215183"; ID ""; gene_name "LOC115215183"; transcript_id "XM_036505417.1"; product "UDP-N-acetylglucosamine transferase subunit ALG14 homolog"; protein_id "XP_036361310.1"; exon_number "2";
NC_043004.1	Gnomon	CDS	55183204	55183371	.	+	0	gene_id "LOC115215183"; db_xref "GeneID:115215183"; gbkey "CDS"; gene "LOC115215183"; ID ""; gene_name "LOC115215183"; transcript_id "XM_036505417.1"; product "UDP-N-acetylglucosamine transferase subunit ALG14 homolog"; protein_id "XP_036361310.1"; exon_number "3";
NC_043004.1	Gnomon	exon	55178683	55178778	.	+	.	gene_id "LOC115215183"; db_xref "GeneID:115215183"; gbkey "mRNA"; gene "LOC115215183"; ID ""; gene_name "LOC115215183"; transcript_id "XM_036505417.1"; product "UDP-N-acetylglucosamine transferase subunit ALG14 homolog"; exon_number "1"; model_evidence "Supporting evidence includes similarity to: 100% coverage of the annotated genomic feature by RNAseq alignments, including 9 samples with support for all annotated introns";
NC_043004.1	Gnomon	exon	55181999	55182058	.	+	.	gene_id "LOC115215183"; db_xref "GeneID:115215183"; gbkey "mRNA"; gene "LOC115215183"; ID ""; gene_name "LOC115215183"; transcript_id "XM_036505417.1"; product "UDP-N-acetylglucosamine transferase subunit ALG14 homolog"; exon_number "2"; model_evidence "Supporting evidence includes similarity to: 100% coverage of the annotated genomic feature by RNAseq alignments, including 9 samples with support for all annotated introns";
NC_043004.1	Gnomon	exon	55183204	55184165	.	+	.	gene_id "LOC115215183"; db_xref "GeneID:115215183"; gbkey "mRNA"; gene "LOC115215183"; ID ""; gene_name "LOC115215183"; transcript_id "XM_036505417.1"; product "UDP-N-acetylglucosamine transferase subunit ALG14 homolog"; exon_number "3"; model_evidence "Supporting evidence includes similarity to: 100% coverage of the annotated genomic feature by RNAseq alignments, including 9 samples with support for all annotated introns";
NC_043004.1	Gnomon	start_codon	55178698	55178700	.	+	0	gene_id "LOC115215183"; db_xref "GeneID:115215183"; gbkey "CDS"; gene "LOC115215183"; ID ""; gene_name "LOC115215183"; transcript_id "XM_036505417.1"; product "UDP-N-acetylglucosamine transferase subunit ALG14 homolog"; protein_id "XP_036361310.1"; exon_number "1";
NC_043004.1	Gnomon	stop_codon	55183372	55183374	.	+	0	gene_id "LOC115215183"; db_xref "GeneID:115215183"; gbkey "CDS"; gene "LOC115215183"; ID ""; gene_name "LOC115215183"; transcript_id "XM_036505417.1"; product "UDP-N-acetylglucosamine transferase subunit ALG14 homolog"; protein_id "XP_036361310.1"; exon_number "3";
NC_043004.1	Gnomon	gene	58884655	58927567	.	+	.	gene_id "LOC115215184"; db_xref "GeneID:115215184"; gbkey "Gene"; gene "LOC115215184"; gene_biotype "protein_coding"; ID ""; gene_name "LOC115215184";
NC_043004.1	Gnomon~FLAMseq	transcript	58884655	58927567	.	+	.	gene_id "LOC115215184"; ID "XM_029784371.2"; gene_name "LOC115215184"; transcript_id "FLAMseq_ext~XM_029784371.2"; three_prime_ext "14032";
NC_043004.1	Gnomon~FLAMseq	exon	58884655	58884925	.	+	.	gene_id "LOC115215184"; db_xref "GeneID:115215184"; gbkey "mRNA"; gene "LOC115215184"; ID ""; gene_name "LOC115215184"; transcript_id "FLAMseq_ext~XM_029784371.2"; product "actin-related protein 2/3 complex subunit 5-C"; exon_number "1"; model_evidence "Supporting evidence includes similarity to: 7 Proteins, and 100% coverage of the annotated genomic feature by RNAseq alignments, including 46 samples with support for all annotated introns";
NC_043004.1	Gnomon~FLAMseq	exon	58904485	58904551	.	+	.	gene_id "LOC115215184"; db_xref "GeneID:115215184"; gbkey "mRNA"; gene "LOC115215184"; ID ""; gene_name "LOC115215184"; transcript_id "FLAMseq_ext~XM_029784371.2"; product "actin-related protein 2/3 complex subunit 5-C"; exon_number "2"; model_evidence "Supporting evidence includes similarity to: 7 Proteins, and 100% coverage of the annotated genomic feature by RNAseq alignments, including 46 samples with support for all annotated introns";
NC_043004.1	Gnomon~FLAMseq	exon	58910194	58910370	.	+	.	gene_id "LOC115215184"; db_xref "GeneID:115215184"; gbkey "mRNA"; gene "LOC115215184"; ID ""; gene_name "LOC115215184"; transcript_id "FLAMseq_ext~XM_029784371.2"; product "actin-related protein 2/3 complex subunit 5-C"; exon_number "3"; model_evidence "Supporting evidence includes similarity to: 7 Proteins, and 100% coverage of the annotated genomic feature by RNAseq alignments, including 46 samples with support for all annotated introns";
NC_043004.1	Gnomon~FLAMseq	exon	58912728	58913535	.	+	.	gene_id "LOC115215184"; db_xref "GeneID:115215184"; gbkey "mRNA"; gene "LOC115215184"; ID ""; gene_name "LOC115215184"; transcript_id "FLAMseq_ext~XM_029784371.2"; product "actin-related protein 2/3 complex subunit 5-C"; exon_number "4"; model_evidence "Supporting evidence includes similarity to: 7 Proteins, and 100% coverage of the annotated genomic feature by RNAseq alignments, including 46 samples with support for all annotated introns";
NC_043004.1	Gnomon~FLAMseq	exon	58912728	58927567	.	+	.	gene_id "LOC115215184"; db_xref "GeneID:115215184"; gbkey "mRNA"; gene "LOC115215184"; ID ""; gene_name "LOC115215184"; transcript_id "FLAMseq_ext~XM_029784371.2"; product ""; exon_number "4"; model_evidence "Supporting evidence includes similarity to: 7 Proteins, and 100% coverage of the annotated genomic feature by RNAseq alignments"; three_prime_ext "14032";
NC_043004.1	Gnomon	transcript	58884655	58913535	.	+	.	gene_id "LOC115215184"; ID "XM_029784371.2"; gene_name "LOC115215184"; transcript_id "XM_029784371.2";
NC_043004.1	Gnomon	CDS	58884786	58884925	.	+	0	gene_id "LOC115215184"; db_xref "GeneID:115215184"; gbkey "CDS"; gene "LOC115215184"; ID ""; gene_name "LOC115215184"; transcript_id "XM_029784371.2"; product "actin-related protein 2/3 complex subunit 5-C"; protein_id "XP_029640231.1"; exon_number "1";
NC_043004.1	Gnomon	CDS	58904485	58904551	.	+	1	gene_id "LOC115215184"; db_xref "GeneID:115215184"; gbkey "CDS"; gene "LOC115215184"; ID ""; gene_name "LOC115215184"; transcript_id "XM_029784371.2"; product "actin-related protein 2/3 complex subunit 5-C"; protein_id "XP_029640231.1"; exon_number "2";
NC_043004.1	Gnomon	CDS	58910194	58910370	.	+	0	gene_id "LOC115215184"; db_xref "GeneID:115215184"; gbkey "CDS"; gene "LOC115215184"; ID ""; gene_name "LOC115215184"; transcript_id "XM_029784371.2"; product "actin-related protein 2/3 complex subunit 5-C"; protein_id "XP_029640231.1"; exon_number "3";
NC_043004.1	Gnomon	CDS	58912728	58912787	.	+	0	gene_id "LOC115215184"; db_xref "GeneID:115215184"; gbkey "CDS"; gene "LOC115215184"; ID ""; gene_name "LOC115215184"; transcript_id "XM_029784371.2"; product "actin-related protein 2/3 complex subunit 5-C"; protein_id "XP_029640231.1"; exon_number "4";
NC_043004.1	Gnomon	exon	58884655	58884925	.	+	.	gene_id "LOC115215184"; db_xref "GeneID:115215184"; gbkey "mRNA"; gene "LOC115215184"; ID ""; gene_name "LOC115215184"; transcript_id "XM_029784371.2"; product "actin-related protein 2/3 complex subunit 5-C"; exon_number "1"; model_evidence "Supporting evidence includes similarity to: 7 Proteins, and 100% coverage of the annotated genomic feature by RNAseq alignments, including 46 samples with support for all annotated introns";
NC_043004.1	Gnomon	exon	58904485	58904551	.	+	.	gene_id "LOC115215184"; db_xref "GeneID:115215184"; gbkey "mRNA"; gene "LOC115215184"; ID ""; gene_name "LOC115215184"; transcript_id "XM_029784371.2"; product "actin-related protein 2/3 complex subunit 5-C"; exon_number "2"; model_evidence "Supporting evidence includes similarity to: 7 Proteins, and 100% coverage of the annotated genomic feature by RNAseq alignments, including 46 samples with support for all annotated introns";
NC_043004.1	Gnomon	exon	58910194	58910370	.	+	.	gene_id "LOC115215184"; db_xref "GeneID:115215184"; gbkey "mRNA"; gene "LOC115215184"; ID ""; gene_name "LOC115215184"; transcript_id "XM_029784371.2"; product "actin-related protein 2/3 complex subunit 5-C"; exon_number "3"; model_evidence "Supporting evidence includes similarity to: 7 Proteins, and 100% coverage of the annotated genomic feature by RNAseq alignments, including 46 samples with support for all annotated introns";
NC_043004.1	Gnomon	exon	58912728	58913535	.	+	.	gene_id "LOC115215184"; db_xref "GeneID:115215184"; gbkey "mRNA"; gene "LOC115215184"; ID ""; gene_name "LOC115215184"; transcript_id "XM_029784371.2"; product "actin-related protein 2/3 complex subunit 5-C"; exon_number "4"; model_evidence "Supporting evidence includes similarity to: 7 Proteins, and 100% coverage of the annotated genomic feature by RNAseq alignments, including 46 samples with support for all annotated introns";
NC_043004.1	Gnomon	start_codon	58884786	58884788	.	+	0	gene_id "LOC115215184"; db_xref "GeneID:115215184"; gbkey "CDS"; gene "LOC115215184"; ID ""; gene_name "LOC115215184"; transcript_id "XM_029784371.2"; product "actin-related protein 2/3 complex subunit 5-C"; protein_id "XP_029640231.1"; exon_number "1";
NC_043004.1	Gnomon	stop_codon	58912788	58912790	.	+	0	gene_id "LOC115215184"; db_xref "GeneID:115215184"; gbkey "CDS"; gene "LOC115215184"; ID ""; gene_name "LOC115215184"; transcript_id "XM_029784371.2"; product "actin-related protein 2/3 complex subunit 5-C"; protein_id "XP_029640231.1"; exon_number "4";
NC_043004.1	Gnomon	gene	29544344	29586813	.	-	.	gene_id "LOC115215187"; db_xref "GeneID:115215187"; gbkey "Gene"; gene "LOC115215187"; gene_biotype "protein_coding"; ID ""; gene_name "LOC115215187";
NC_043004.1	PBRI~FLAMseq~Covext	transcript	29544344	29583350	.	-	.	gene_id "LOC115215187"; ID ""; gene_name "LOC115215187"; transcript_id "Covext~FLAMseq_ext~G28671.10"; uniq_trans_id "G28671.10"; three_prime_ext "2912";
NC_043004.1	Covext	exon	29548410	29550796	.	-	.	gene_id "LOC115215187"; ID ""; gene_name "LOC115215187"; transcript_id "Covext~FLAMseq_ext~G28671.10"; exon_number "5"; uniq_trans_id "G28671.10";
NC_043004.1	Covext	exon	29553464	29553481	.	-	.	gene_id "LOC115215187"; ID ""; gene_name "LOC115215187"; transcript_id "Covext~FLAMseq_ext~G28671.10"; exon_number "4"; uniq_trans_id "G28671.10";
NC_043004.1	Covext	exon	29557442	29557619	.	-	.	gene_id "LOC115215187"; ID ""; gene_name "LOC115215187"; transcript_id "Covext~FLAMseq_ext~G28671.10"; exon_number "3"; uniq_trans_id "G28671.10";
NC_043004.1	Covext	exon	29559449	29559575	.	-	.	gene_id "LOC115215187"; ID ""; gene_name "LOC115215187"; transcript_id "Covext~FLAMseq_ext~G28671.10"; exon_number "2"; uniq_trans_id "G28671.10";
NC_043004.1	Covext	exon	29583322	29583350	.	-	.	gene_id "LOC115215187"; ID ""; gene_name "LOC115215187"; transcript_id "Covext~FLAMseq_ext~G28671.10"; exon_number "1"; uniq_trans_id "G28671.10";
NC_043004.1	Covext	exon	29545498	29550796	.	-	.	gene_id "LOC115215187"; ID ""; gene_name "LOC115215187"; transcript_id "Covext~FLAMseq_ext~G28671.10"; exon_number "5"; uniq_trans_id "G28671.10"; three_prime_ext "2912";
NC_043004.1	Covext	exon	29544344	29550796	.	-	.	gene_id "LOC115215187"; ID ""; gene_name "LOC115215187"; transcript_id "Covext~FLAMseq_ext~G28671.10"; exon_number "5"; uniq_trans_id "G28671.10"; three_prime_ext "1154";
NC_043004.1	PBRI~FLAMseq	transcript	29545498	29583350	.	-	.	gene_id "LOC115215187"; ID ""; gene_name "LOC115215187"; transcript_id "FLAMseq_ext~G28671.10"; uniq_trans_id "G28671.10"; three_prime_ext "2912";
NC_043004.1	PBRI~FLAMseq	exon	29548410	29550796	.	-	.	gene_id "LOC115215187"; ID ""; gene_name "LOC115215187"; transcript_id "FLAMseq_ext~G28671.10"; exon_number "5"; uniq_trans_id "G28671.10";
NC_043004.1	PBRI~FLAMseq	exon	29553464	29553481	.	-	.	gene_id "LOC115215187"; ID ""; gene_name "LOC115215187"; transcript_id "FLAMseq_ext~G28671.10"; exon_number "4"; uniq_trans_id "G28671.10";
NC_043004.1	PBRI~FLAMseq	exon	29557442	29557619	.	-	.	gene_id "LOC115215187"; ID ""; gene_name "LOC115215187"; transcript_id "FLAMseq_ext~G28671.10"; exon_number "3"; uniq_trans_id "G28671.10";
NC_043004.1	PBRI~FLAMseq	exon	29559449	29559575	.	-	.	gene_id "LOC115215187"; ID ""; gene_name "LOC115215187"; transcript_id "FLAMseq_ext~G28671.10"; exon_number "2"; uniq_trans_id "G28671.10";
NC_043004.1	PBRI~FLAMseq	exon	29583322	29583350	.	-	.	gene_id "LOC115215187"; ID ""; gene_name "LOC115215187"; transcript_id "FLAMseq_ext~G28671.10"; exon_number "1"; uniq_trans_id "G28671.10";
NC_043004.1	PBRI~FLAMseq	exon	29545498	29550796	.	-	.	gene_id "LOC115215187"; ID ""; gene_name "LOC115215187"; transcript_id "FLAMseq_ext~G28671.10"; exon_number "5"; uniq_trans_id "G28671.10"; three_prime_ext "2912";
NC_043004.1	PBRI	transcript	29548410	29583350	.	-	.	gene_id "LOC115215187"; ID ""; gene_name "LOC115215187"; transcript_id "G28671.10"; uniq_trans_id "G28671.10";
NC_043004.1	PBRI	exon	29548410	29550796	.	-	.	gene_id "LOC115215187"; ID ""; gene_name "LOC115215187"; transcript_id "G28671.10"; exon_number "5"; uniq_trans_id "G28671.10";
NC_043004.1	PBRI	exon	29553464	29553481	.	-	.	gene_id "LOC115215187"; ID ""; gene_name "LOC115215187"; transcript_id "G28671.10"; exon_number "4"; uniq_trans_id "G28671.10";
NC_043004.1	PBRI	exon	29557442	29557619	.	-	.	gene_id "LOC115215187"; ID ""; gene_name "LOC115215187"; transcript_id "G28671.10"; exon_number "3"; uniq_trans_id "G28671.10";
NC_043004.1	PBRI	exon	29559449	29559575	.	-	.	gene_id "LOC115215187"; ID ""; gene_name "LOC115215187"; transcript_id "G28671.10"; exon_number "2"; uniq_trans_id "G28671.10";
NC_043004.1	PBRI	exon	29583322	29583350	.	-	.	gene_id "LOC115215187"; ID ""; gene_name "LOC115215187"; transcript_id "G28671.10"; exon_number "1"; uniq_trans_id "G28671.10";
NC_043004.1	PBRI	transcript	29548410	29583349	.	-	.	gene_id "LOC115215187"; ID ""; gene_name "LOC115215187"; transcript_id "G28671.12"; uniq_trans_id "G28671.12";
NC_043004.1	PBRI	exon	29548410	29550796	.	-	.	gene_id "LOC115215187"; ID ""; gene_name "LOC115215187"; transcript_id "G28671.12"; exon_number "6"; uniq_trans_id "G28671.12";
NC_043004.1	PBRI	exon	29557442	29557619	.	-	.	gene_id "LOC115215187"; ID ""; gene_name "LOC115215187"; transcript_id "G28671.12"; exon_number "5"; uniq_trans_id "G28671.12";
NC_043004.1	PBRI	exon	29559449	29559575	.	-	.	gene_id "LOC115215187"; ID ""; gene_name "LOC115215187"; transcript_id "G28671.12"; exon_number "4"; uniq_trans_id "G28671.12";
NC_043004.1	PBRI	exon	29562146	29562308	.	-	.	gene_id "LOC115215187"; ID ""; gene_name "LOC115215187"; transcript_id "G28671.12"; exon_number "3"; uniq_trans_id "G28671.12";
NC_043004.1	PBRI	exon	29563285	29563459	.	-	.	gene_id "LOC115215187"; ID ""; gene_name "LOC115215187"; transcript_id "G28671.12"; exon_number "2"; uniq_trans_id "G28671.12";
NC_043004.1	PBRI	exon	29583322	29583349	.	-	.	gene_id "LOC115215187"; ID ""; gene_name "LOC115215187"; transcript_id "G28671.12"; exon_number "1"; uniq_trans_id "G28671.12";
NC_043004.1	PBRI	transcript	29549097	29583348	.	-	.	gene_id "LOC115215187"; ID ""; gene_name "LOC115215187"; transcript_id "G28671.15"; uniq_trans_id "G28671.15";
NC_043004.1	PBRI	exon	29549097	29550796	.	-	.	gene_id "LOC115215187"; ID ""; gene_name "LOC115215187"; transcript_id "G28671.15"; exon_number "11"; uniq_trans_id "G28671.15";
NC_043004.1	PBRI	exon	29551114	29551182	.	-	.	gene_id "LOC115215187"; ID ""; gene_name "LOC115215187"; transcript_id "G28671.15"; exon_number "10"; uniq_trans_id "G28671.15";
NC_043004.1	PBRI	exon	29553464	29553481	.	-	.	gene_id "LOC115215187"; ID ""; gene_name "LOC115215187"; transcript_id "G28671.15"; exon_number "9"; uniq_trans_id "G28671.15";
NC_043004.1	PBRI	exon	29557442	29557619	.	-	.	gene_id "LOC115215187"; ID ""; gene_name "LOC115215187"; transcript_id "G28671.15"; exon_number "8"; uniq_trans_id "G28671.15";
NC_043004.1	PBRI	exon	29559449	29559575	.	-	.	gene_id "LOC115215187"; ID ""; gene_name "LOC115215187"; transcript_id "G28671.15"; exon_number "7"; uniq_trans_id "G28671.15";
NC_043004.1	PBRI	exon	29562146	29562308	.	-	.	gene_id "LOC115215187"; ID ""; gene_name "LOC115215187"; transcript_id "G28671.15"; exon_number "6"; uniq_trans_id "G28671.15";
NC_043004.1	PBRI	exon	29563285	29563459	.	-	.	gene_id "LOC115215187"; ID ""; gene_name "LOC115215187"; transcript_id "G28671.15"; exon_number "5"; uniq_trans_id "G28671.15";
NC_043004.1	PBRI	exon	29564211	29564349	.	-	.	gene_id "LOC115215187"; ID ""; gene_name "LOC115215187"; transcript_id "G28671.15"; exon_number "4"; uniq_trans_id "G28671.15";
NC_043004.1	PBRI	exon	29567942	29568004	.	-	.	gene_id "LOC115215187"; ID ""; gene_name "LOC115215187"; transcript_id "G28671.15"; exon_number "3"; uniq_trans_id "G28671.15";
NC_043004.1	PBRI	exon	29576913	29576932	.	-	.	gene_id "LOC115215187"; ID ""; gene_name "LOC115215187"; transcript_id "G28671.15"; exon_number "2"; uniq_trans_id "G28671.15";
NC_043004.1	PBRI	exon	29583322	29583348	.	-	.	gene_id "LOC115215187"; ID ""; gene_name "LOC115215187"; transcript_id "G28671.15"; exon_number "1"; uniq_trans_id "G28671.15";
NC_043004.1	PBRI	transcript	29549097	29586813	.	-	.	gene_id "LOC115215187"; ID ""; gene_name "LOC115215187"; transcript_id "G28671.17"; uniq_trans_id "G28671.17";
NC_043004.1	PBRI	exon	29549097	29550796	.	-	.	gene_id "LOC115215187"; ID ""; gene_name "LOC115215187"; transcript_id "G28671.17"; exon_number "10"; uniq_trans_id "G28671.17";
NC_043004.1	PBRI	exon	29551114	29551182	.	-	.	gene_id "LOC115215187"; ID ""; gene_name "LOC115215187"; transcript_id "G28671.17"; exon_number "9"; uniq_trans_id "G28671.17";
NC_043004.1	PBRI	exon	29553464	29553481	.	-	.	gene_id "LOC115215187"; ID ""; gene_name "LOC115215187"; transcript_id "G28671.17"; exon_number "8"; uniq_trans_id "G28671.17";
NC_043004.1	PBRI	exon	29557442	29557619	.	-	.	gene_id "LOC115215187"; ID ""; gene_name "LOC115215187"; transcript_id "G28671.17"; exon_number "7"; uniq_trans_id "G28671.17";
NC_043004.1	PBRI	exon	29559449	29559575	.	-	.	gene_id "LOC115215187"; ID ""; gene_name "LOC115215187"; transcript_id "G28671.17"; exon_number "6"; uniq_trans_id "G28671.17";
NC_043004.1	PBRI	exon	29562146	29562308	.	-	.	gene_id "LOC115215187"; ID ""; gene_name "LOC115215187"; transcript_id "G28671.17"; exon_number "5"; uniq_trans_id "G28671.17";
NC_043004.1	PBRI	exon	29563285	29563459	.	-	.	gene_id "LOC115215187"; ID ""; gene_name "LOC115215187"; transcript_id "G28671.17"; exon_number "4"; uniq_trans_id "G28671.17";
NC_043004.1	PBRI	exon	29564211	29564349	.	-	.	gene_id "LOC115215187"; ID ""; gene_name "LOC115215187"; transcript_id "G28671.17"; exon_number "3"; uniq_trans_id "G28671.17";
NC_043004.1	PBRI	exon	29583322	29583465	.	-	.	gene_id "LOC115215187"; ID ""; gene_name "LOC115215187"; transcript_id "G28671.17"; exon_number "2"; uniq_trans_id "G28671.17";
NC_043004.1	PBRI	exon	29586651	29586813	.	-	.	gene_id "LOC115215187"; ID ""; gene_name "LOC115215187"; transcript_id "G28671.17"; exon_number "1"; uniq_trans_id "G28671.17";
NC_043004.1	PBRI	transcript	29549097	29583413	.	-	.	gene_id "LOC115215187"; ID ""; gene_name "LOC115215187"; transcript_id "G28671.18"; uniq_trans_id "G28671.18";
NC_043004.1	PBRI	exon	29549097	29550796	.	-	.	gene_id "LOC115215187"; ID ""; gene_name "LOC115215187"; transcript_id "G28671.18"; exon_number "8"; uniq_trans_id "G28671.18";
NC_043004.1	PBRI	exon	29551114	29551182	.	-	.	gene_id "LOC115215187"; ID ""; gene_name "LOC115215187"; transcript_id "G28671.18"; exon_number "7"; uniq_trans_id "G28671.18";
NC_043004.1	PBRI	exon	29553464	29553481	.	-	.	gene_id "LOC115215187"; ID ""; gene_name "LOC115215187"; transcript_id "G28671.18"; exon_number "6"; uniq_trans_id "G28671.18";
NC_043004.1	PBRI	exon	29557442	29557619	.	-	.	gene_id "LOC115215187"; ID ""; gene_name "LOC115215187"; transcript_id "G28671.18"; exon_number "5"; uniq_trans_id "G28671.18";
NC_043004.1	PBRI	exon	29559449	29559575	.	-	.	gene_id "LOC115215187"; ID ""; gene_name "LOC115215187"; transcript_id "G28671.18"; exon_number "4"; uniq_trans_id "G28671.18";
NC_043004.1	PBRI	exon	29562146	29562308	.	-	.	gene_id "LOC115215187"; ID ""; gene_name "LOC115215187"; transcript_id "G28671.18"; exon_number "3"; uniq_trans_id "G28671.18";
NC_043004.1	PBRI	exon	29563285	29563459	.	-	.	gene_id "LOC115215187"; ID ""; gene_name "LOC115215187"; transcript_id "G28671.18"; exon_number "2"; uniq_trans_id "G28671.18";
NC_043004.1	PBRI	exon	29583322	29583413	.	-	.	gene_id "LOC115215187"; ID ""; gene_name "LOC115215187"; transcript_id "G28671.18"; exon_number "1"; uniq_trans_id "G28671.18";
NC_043004.1	PBRI	transcript	29549097	29583378	.	-	.	gene_id "LOC115215187"; ID ""; gene_name "LOC115215187"; transcript_id "G28671.19"; uniq_trans_id "G28671.19";
NC_043004.1	PBRI	exon	29549097	29550796	.	-	.	gene_id "LOC115215187"; ID ""; gene_name "LOC115215187"; transcript_id "G28671.19"; exon_number "8"; uniq_trans_id "G28671.19";
NC_043004.1	PBRI	exon	29551114	29551182	.	-	.	gene_id "LOC115215187"; ID ""; gene_name "LOC115215187"; transcript_id "G28671.19"; exon_number "7"; uniq_trans_id "G28671.19";
NC_043004.1	PBRI	exon	29553464	29553481	.	-	.	gene_id "LOC115215187"; ID ""; gene_name "LOC115215187"; transcript_id "G28671.19"; exon_number "6"; uniq_trans_id "G28671.19";
NC_043004.1	PBRI	exon	29557442	29557619	.	-	.	gene_id "LOC115215187"; ID ""; gene_name "LOC115215187"; transcript_id "G28671.19"; exon_number "5"; uniq_trans_id "G28671.19";
NC_043004.1	PBRI	exon	29559449	29559575	.	-	.	gene_id "LOC115215187"; ID ""; gene_name "LOC115215187"; transcript_id "G28671.19"; exon_number "4"; uniq_trans_id "G28671.19";
NC_043004.1	PBRI	exon	29563285	29563459	.	-	.	gene_id "LOC115215187"; ID ""; gene_name "LOC115215187"; transcript_id "G28671.19"; exon_number "3"; uniq_trans_id "G28671.19";
NC_043004.1	PBRI	exon	29564211	29564349	.	-	.	gene_id "LOC115215187"; ID ""; gene_name "LOC115215187"; transcript_id "G28671.19"; exon_number "2"; uniq_trans_id "G28671.19";
NC_043004.1	PBRI	exon	29583322	29583378	.	-	.	gene_id "LOC115215187"; ID ""; gene_name "LOC115215187"; transcript_id "G28671.19"; exon_number "1"; uniq_trans_id "G28671.19";
NC_043004.1	PBRI	transcript	29549097	29583413	.	-	.	gene_id "LOC115215187"; ID ""; gene_name "LOC115215187"; transcript_id "G28671.20"; uniq_trans_id "G28671.20";
NC_043004.1	PBRI	exon	29549097	29550796	.	-	.	gene_id "LOC115215187"; ID ""; gene_name "LOC115215187"; transcript_id "G28671.20"; exon_number "8"; uniq_trans_id "G28671.20";
NC_043004.1	PBRI	exon	29551114	29551182	.	-	.	gene_id "LOC115215187"; ID ""; gene_name "LOC115215187"; transcript_id "G28671.20"; exon_number "7"; uniq_trans_id "G28671.20";
NC_043004.1	PBRI	exon	29557442	29557619	.	-	.	gene_id "LOC115215187"; ID ""; gene_name "LOC115215187"; transcript_id "G28671.20"; exon_number "6"; uniq_trans_id "G28671.20";
NC_043004.1	PBRI	exon	29559449	29559575	.	-	.	gene_id "LOC115215187"; ID ""; gene_name "LOC115215187"; transcript_id "G28671.20"; exon_number "5"; uniq_trans_id "G28671.20";
NC_043004.1	PBRI	exon	29562146	29562308	.	-	.	gene_id "LOC115215187"; ID ""; gene_name "LOC115215187"; transcript_id "G28671.20"; exon_number "4"; uniq_trans_id "G28671.20";
NC_043004.1	PBRI	exon	29563285	29563459	.	-	.	gene_id "LOC115215187"; ID ""; gene_name "LOC115215187"; transcript_id "G28671.20"; exon_number "3"; uniq_trans_id "G28671.20";
NC_043004.1	PBRI	exon	29564211	29564349	.	-	.	gene_id "LOC115215187"; ID ""; gene_name "LOC115215187"; transcript_id "G28671.20"; exon_number "2"; uniq_trans_id "G28671.20";
NC_043004.1	PBRI	exon	29583322	29583413	.	-	.	gene_id "LOC115215187"; ID ""; gene_name "LOC115215187"; transcript_id "G28671.20"; exon_number "1"; uniq_trans_id "G28671.20";
NC_043004.1	PBRI	transcript	29549097	29584138	.	-	.	gene_id "LOC115215187"; ID ""; gene_name "LOC115215187"; transcript_id "G28671.23"; uniq_trans_id "G28671.23";
NC_043004.1	PBRI	exon	29549097	29550796	.	-	.	gene_id "LOC115215187"; ID ""; gene_name "LOC115215187"; transcript_id "G28671.23"; exon_number "9"; uniq_trans_id "G28671.23";
NC_043004.1	PBRI	exon	29553464	29553481	.	-	.	gene_id "LOC115215187"; ID ""; gene_name "LOC115215187"; transcript_id "G28671.23"; exon_number "8"; uniq_trans_id "G28671.23";
NC_043004.1	PBRI	exon	29557442	29557619	.	-	.	gene_id "LOC115215187"; ID ""; gene_name "LOC115215187"; transcript_id "G28671.23"; exon_number "7"; uniq_trans_id "G28671.23";
NC_043004.1	PBRI	exon	29559449	29559575	.	-	.	gene_id "LOC115215187"; ID ""; gene_name "LOC115215187"; transcript_id "G28671.23"; exon_number "6"; uniq_trans_id "G28671.23";
NC_043004.1	PBRI	exon	29562146	29562308	.	-	.	gene_id "LOC115215187"; ID ""; gene_name "LOC115215187"; transcript_id "G28671.23"; exon_number "5"; uniq_trans_id "G28671.23";
NC_043004.1	PBRI	exon	29563285	29563459	.	-	.	gene_id "LOC115215187"; ID ""; gene_name "LOC115215187"; transcript_id "G28671.23"; exon_number "4"; uniq_trans_id "G28671.23";
NC_043004.1	PBRI	exon	29564211	29564349	.	-	.	gene_id "LOC115215187"; ID ""; gene_name "LOC115215187"; transcript_id "G28671.23"; exon_number "3"; uniq_trans_id "G28671.23";
NC_043004.1	PBRI	exon	29583322	29583465	.	-	.	gene_id "LOC115215187"; ID ""; gene_name "LOC115215187"; transcript_id "G28671.23"; exon_number "2"; uniq_trans_id "G28671.23";
NC_043004.1	PBRI	exon	29583670	29584138	.	-	.	gene_id "LOC115215187"; ID ""; gene_name "LOC115215187"; transcript_id "G28671.23"; exon_number "1"; uniq_trans_id "G28671.23";
NC_043004.1	PBRI	transcript	29549097	29583413	.	-	.	gene_id "LOC115215187"; ID ""; gene_name "LOC115215187"; transcript_id "G28671.24"; uniq_trans_id "G28671.24";
NC_043004.1	PBRI	exon	29549097	29550796	.	-	.	gene_id "LOC115215187"; ID ""; gene_name "LOC115215187"; transcript_id "G28671.24"; exon_number "7"; uniq_trans_id "G28671.24";
NC_043004.1	PBRI	exon	29553464	29553481	.	-	.	gene_id "LOC115215187"; ID ""; gene_name "LOC115215187"; transcript_id "G28671.24"; exon_number "6"; uniq_trans_id "G28671.24";
NC_043004.1	PBRI	exon	29557442	29557619	.	-	.	gene_id "LOC115215187"; ID ""; gene_name "LOC115215187"; transcript_id "G28671.24"; exon_number "5"; uniq_trans_id "G28671.24";
NC_043004.1	PBRI	exon	29559449	29559575	.	-	.	gene_id "LOC115215187"; ID ""; gene_name "LOC115215187"; transcript_id "G28671.24"; exon_number "4"; uniq_trans_id "G28671.24";
NC_043004.1	PBRI	exon	29562146	29562308	.	-	.	gene_id "LOC115215187"; ID ""; gene_name "LOC115215187"; transcript_id "G28671.24"; exon_number "3"; uniq_trans_id "G28671.24";
NC_043004.1	PBRI	exon	29563285	29563459	.	-	.	gene_id "LOC115215187"; ID ""; gene_name "LOC115215187"; transcript_id "G28671.24"; exon_number "2"; uniq_trans_id "G28671.24";
NC_043004.1	PBRI	exon	29583322	29583413	.	-	.	gene_id "LOC115215187"; ID ""; gene_name "LOC115215187"; transcript_id "G28671.24"; exon_number "1"; uniq_trans_id "G28671.24";
NC_043004.1	PBRI	transcript	29549097	29583361	.	-	.	gene_id "LOC115215187"; ID ""; gene_name "LOC115215187"; transcript_id "G28671.25"; uniq_trans_id "G28671.25";
NC_043004.1	PBRI	exon	29549097	29550796	.	-	.	gene_id "LOC115215187"; ID ""; gene_name "LOC115215187"; transcript_id "G28671.25"; exon_number "7"; uniq_trans_id "G28671.25";
NC_043004.1	PBRI	exon	29553464	29553481	.	-	.	gene_id "LOC115215187"; ID ""; gene_name "LOC115215187"; transcript_id "G28671.25"; exon_number "6"; uniq_trans_id "G28671.25";
NC_043004.1	PBRI	exon	29559449	29559575	.	-	.	gene_id "LOC115215187"; ID ""; gene_name "LOC115215187"; transcript_id "G28671.25"; exon_number "5"; uniq_trans_id "G28671.25";
NC_043004.1	PBRI	exon	29562146	29562308	.	-	.	gene_id "LOC115215187"; ID ""; gene_name "LOC115215187"; transcript_id "G28671.25"; exon_number "4"; uniq_trans_id "G28671.25";
NC_043004.1	PBRI	exon	29563285	29563459	.	-	.	gene_id "LOC115215187"; ID ""; gene_name "LOC115215187"; transcript_id "G28671.25"; exon_number "3"; uniq_trans_id "G28671.25";
NC_043004.1	PBRI	exon	29564211	29564349	.	-	.	gene_id "LOC115215187"; ID ""; gene_name "LOC115215187"; transcript_id "G28671.25"; exon_number "2"; uniq_trans_id "G28671.25";
NC_043004.1	PBRI	exon	29583322	29583361	.	-	.	gene_id "LOC115215187"; ID ""; gene_name "LOC115215187"; transcript_id "G28671.25"; exon_number "1"; uniq_trans_id "G28671.25";
NC_043004.1	PBRI	transcript	29549097	29586765	.	-	.	gene_id "LOC115215187"; ID ""; gene_name "LOC115215187"; transcript_id "G28671.27"; uniq_trans_id "G28671.27";
NC_043004.1	PBRI	exon	29549097	29550796	.	-	.	gene_id "LOC115215187"; ID ""; gene_name "LOC115215187"; transcript_id "G28671.27"; exon_number "8"; uniq_trans_id "G28671.27";
NC_043004.1	PBRI	exon	29557442	29557619	.	-	.	gene_id "LOC115215187"; ID ""; gene_name "LOC115215187"; transcript_id "G28671.27"; exon_number "7"; uniq_trans_id "G28671.27";
NC_043004.1	PBRI	exon	29559449	29559575	.	-	.	gene_id "LOC115215187"; ID ""; gene_name "LOC115215187"; transcript_id "G28671.27"; exon_number "6"; uniq_trans_id "G28671.27";
NC_043004.1	PBRI	exon	29562146	29562308	.	-	.	gene_id "LOC115215187"; ID ""; gene_name "LOC115215187"; transcript_id "G28671.27"; exon_number "5"; uniq_trans_id "G28671.27";
NC_043004.1	PBRI	exon	29563285	29563459	.	-	.	gene_id "LOC115215187"; ID ""; gene_name "LOC115215187"; transcript_id "G28671.27"; exon_number "4"; uniq_trans_id "G28671.27";
NC_043004.1	PBRI	exon	29564211	29564349	.	-	.	gene_id "LOC115215187"; ID ""; gene_name "LOC115215187"; transcript_id "G28671.27"; exon_number "3"; uniq_trans_id "G28671.27";
NC_043004.1	PBRI	exon	29583322	29583465	.	-	.	gene_id "LOC115215187"; ID ""; gene_name "LOC115215187"; transcript_id "G28671.27"; exon_number "2"; uniq_trans_id "G28671.27";
NC_043004.1	PBRI	exon	29586651	29586765	.	-	.	gene_id "LOC115215187"; ID ""; gene_name "LOC115215187"; transcript_id "G28671.27"; exon_number "1"; uniq_trans_id "G28671.27";
NC_043004.1	PBRI	transcript	29549097	29583388	.	-	.	gene_id "LOC115215187"; ID ""; gene_name "LOC115215187"; transcript_id "G28671.28"; uniq_trans_id "G28671.28";
NC_043004.1	PBRI	exon	29549097	29550796	.	-	.	gene_id "LOC115215187"; ID ""; gene_name "LOC115215187"; transcript_id "G28671.28"; exon_number "5"; uniq_trans_id "G28671.28";
NC_043004.1	PBRI	exon	29557442	29557619	.	-	.	gene_id "LOC115215187"; ID ""; gene_name "LOC115215187"; transcript_id "G28671.28"; exon_number "4"; uniq_trans_id "G28671.28";
NC_043004.1	PBRI	exon	29559449	29559575	.	-	.	gene_id "LOC115215187"; ID ""; gene_name "LOC115215187"; transcript_id "G28671.28"; exon_number "3"; uniq_trans_id "G28671.28";
NC_043004.1	PBRI	exon	29562146	29562308	.	-	.	gene_id "LOC115215187"; ID ""; gene_name "LOC115215187"; transcript_id "G28671.28"; exon_number "2"; uniq_trans_id "G28671.28";
NC_043004.1	PBRI	exon	29583322	29583388	.	-	.	gene_id "LOC115215187"; ID ""; gene_name "LOC115215187"; transcript_id "G28671.28"; exon_number "1"; uniq_trans_id "G28671.28";
NC_043004.1	PBRI	transcript	29549097	29583350	.	-	.	gene_id "LOC115215187"; ID ""; gene_name "LOC115215187"; transcript_id "G28671.29"; uniq_trans_id "G28671.29";
NC_043004.1	PBRI	exon	29549097	29550796	.	-	.	gene_id "LOC115215187"; ID ""; gene_name "LOC115215187"; transcript_id "G28671.29"; exon_number "4"; uniq_trans_id "G28671.29";
NC_043004.1	PBRI	exon	29557442	29557619	.	-	.	gene_id "LOC115215187"; ID ""; gene_name "LOC115215187"; transcript_id "G28671.29"; exon_number "3"; uniq_trans_id "G28671.29";
NC_043004.1	PBRI	exon	29559449	29559575	.	-	.	gene_id "LOC115215187"; ID ""; gene_name "LOC115215187"; transcript_id "G28671.29"; exon_number "2"; uniq_trans_id "G28671.29";
NC_043004.1	PBRI	exon	29583322	29583350	.	-	.	gene_id "LOC115215187"; ID ""; gene_name "LOC115215187"; transcript_id "G28671.29"; exon_number "1"; uniq_trans_id "G28671.29";
NC_043004.1	PBRI	transcript	29549097	29583355	.	-	.	gene_id "LOC115215187"; ID ""; gene_name "LOC115215187"; transcript_id "G28671.30"; uniq_trans_id "G28671.30";
NC_043004.1	PBRI	exon	29549097	29551182	.	-	.	gene_id "LOC115215187"; ID ""; gene_name "LOC115215187"; transcript_id "G28671.30"; exon_number "8"; uniq_trans_id "G28671.30";
NC_043004.1	PBRI	exon	29553464	29553481	.	-	.	gene_id "LOC115215187"; ID ""; gene_name "LOC115215187"; transcript_id "G28671.30"; exon_number "7"; uniq_trans_id "G28671.30";
NC_043004.1	PBRI	exon	29557442	29557619	.	-	.	gene_id "LOC115215187"; ID ""; gene_name "LOC115215187"; transcript_id "G28671.30"; exon_number "6"; uniq_trans_id "G28671.30";
NC_043004.1	PBRI	exon	29559449	29559575	.	-	.	gene_id "LOC115215187"; ID ""; gene_name "LOC115215187"; transcript_id "G28671.30"; exon_number "5"; uniq_trans_id "G28671.30";
NC_043004.1	PBRI	exon	29562146	29562308	.	-	.	gene_id "LOC115215187"; ID ""; gene_name "LOC115215187"; transcript_id "G28671.30"; exon_number "4"; uniq_trans_id "G28671.30";
NC_043004.1	PBRI	exon	29563285	29563459	.	-	.	gene_id "LOC115215187"; ID ""; gene_name "LOC115215187"; transcript_id "G28671.30"; exon_number "3"; uniq_trans_id "G28671.30";
NC_043004.1	PBRI	exon	29564211	29564349	.	-	.	gene_id "LOC115215187"; ID ""; gene_name "LOC115215187"; transcript_id "G28671.30"; exon_number "2"; uniq_trans_id "G28671.30";
NC_043004.1	PBRI	exon	29583322	29583355	.	-	.	gene_id "LOC115215187"; ID ""; gene_name "LOC115215187"; transcript_id "G28671.30"; exon_number "1"; uniq_trans_id "G28671.30";
NC_043004.1	PBRI	transcript	29549288	29583348	.	-	.	gene_id "LOC115215187"; ID ""; gene_name "LOC115215187"; transcript_id "G28671.35"; uniq_trans_id "G28671.35";
NC_043004.1	PBRI	exon	29549288	29550796	.	-	.	gene_id "LOC115215187"; ID ""; gene_name "LOC115215187"; transcript_id "G28671.35"; exon_number "8"; uniq_trans_id "G28671.35";
NC_043004.1	PBRI	exon	29551114	29551182	.	-	.	gene_id "LOC115215187"; ID ""; gene_name "LOC115215187"; transcript_id "G28671.35"; exon_number "7"; uniq_trans_id "G28671.35";
NC_043004.1	PBRI	exon	29553464	29553481	.	-	.	gene_id "LOC115215187"; ID ""; gene_name "LOC115215187"; transcript_id "G28671.35"; exon_number "6"; uniq_trans_id "G28671.35";
NC_043004.1	PBRI	exon	29557442	29557619	.	-	.	gene_id "LOC115215187"; ID ""; gene_name "LOC115215187"; transcript_id "G28671.35"; exon_number "5"; uniq_trans_id "G28671.35";
NC_043004.1	PBRI	exon	29559449	29559575	.	-	.	gene_id "LOC115215187"; ID ""; gene_name "LOC115215187"; transcript_id "G28671.35"; exon_number "4"; uniq_trans_id "G28671.35";
NC_043004.1	PBRI	exon	29562146	29562308	.	-	.	gene_id "LOC115215187"; ID ""; gene_name "LOC115215187"; transcript_id "G28671.35"; exon_number "3"; uniq_trans_id "G28671.35";
NC_043004.1	PBRI	exon	29563285	29563459	.	-	.	gene_id "LOC115215187"; ID ""; gene_name "LOC115215187"; transcript_id "G28671.35"; exon_number "2"; uniq_trans_id "G28671.35";
NC_043004.1	PBRI	exon	29583322	29583348	.	-	.	gene_id "LOC115215187"; ID ""; gene_name "LOC115215187"; transcript_id "G28671.35"; exon_number "1"; uniq_trans_id "G28671.35";
NC_043004.1	PBRI	transcript	29549288	29583350	.	-	.	gene_id "LOC115215187"; ID ""; gene_name "LOC115215187"; transcript_id "G28671.36"; uniq_trans_id "G28671.36";
NC_043004.1	PBRI	exon	29549288	29550796	.	-	.	gene_id "LOC115215187"; ID ""; gene_name "LOC115215187"; transcript_id "G28671.36"; exon_number "8"; uniq_trans_id "G28671.36";
NC_043004.1	PBRI	exon	29551114	29551182	.	-	.	gene_id "LOC115215187"; ID ""; gene_name "LOC115215187"; transcript_id "G28671.36"; exon_number "7"; uniq_trans_id "G28671.36";
NC_043004.1	PBRI	exon	29553464	29553481	.	-	.	gene_id "LOC115215187"; ID ""; gene_name "LOC115215187"; transcript_id "G28671.36"; exon_number "6"; uniq_trans_id "G28671.36";
NC_043004.1	PBRI	exon	29557442	29557619	.	-	.	gene_id "LOC115215187"; ID ""; gene_name "LOC115215187"; transcript_id "G28671.36"; exon_number "5"; uniq_trans_id "G28671.36";
NC_043004.1	PBRI	exon	29562146	29562308	.	-	.	gene_id "LOC115215187"; ID ""; gene_name "LOC115215187"; transcript_id "G28671.36"; exon_number "4"; uniq_trans_id "G28671.36";
NC_043004.1	PBRI	exon	29563285	29563459	.	-	.	gene_id "LOC115215187"; ID ""; gene_name "LOC115215187"; transcript_id "G28671.36"; exon_number "3"; uniq_trans_id "G28671.36";
NC_043004.1	PBRI	exon	29564211	29564349	.	-	.	gene_id "LOC115215187"; ID ""; gene_name "LOC115215187"; transcript_id "G28671.36"; exon_number "2"; uniq_trans_id "G28671.36";
NC_043004.1	PBRI	exon	29583322	29583350	.	-	.	gene_id "LOC115215187"; ID ""; gene_name "LOC115215187"; transcript_id "G28671.36"; exon_number "1"; uniq_trans_id "G28671.36";
NC_043004.1	PBRI	transcript	29549288	29583413	.	-	.	gene_id "LOC115215187"; ID ""; gene_name "LOC115215187"; transcript_id "G28671.37"; uniq_trans_id "G28671.37";
NC_043004.1	PBRI	exon	29549288	29550796	.	-	.	gene_id "LOC115215187"; ID ""; gene_name "LOC115215187"; transcript_id "G28671.37"; exon_number "8"; uniq_trans_id "G28671.37";
NC_043004.1	PBRI	exon	29551114	29551182	.	-	.	gene_id "LOC115215187"; ID ""; gene_name "LOC115215187"; transcript_id "G28671.37"; exon_number "7"; uniq_trans_id "G28671.37";
NC_043004.1	PBRI	exon	29557442	29557619	.	-	.	gene_id "LOC115215187"; ID ""; gene_name "LOC115215187"; transcript_id "G28671.37"; exon_number "6"; uniq_trans_id "G28671.37";
NC_043004.1	PBRI	exon	29559449	29559575	.	-	.	gene_id "LOC115215187"; ID ""; gene_name "LOC115215187"; transcript_id "G28671.37"; exon_number "5"; uniq_trans_id "G28671.37";
NC_043004.1	PBRI	exon	29562146	29562308	.	-	.	gene_id "LOC115215187"; ID ""; gene_name "LOC115215187"; transcript_id "G28671.37"; exon_number "4"; uniq_trans_id "G28671.37";
NC_043004.1	PBRI	exon	29563285	29563459	.	-	.	gene_id "LOC115215187"; ID ""; gene_name "LOC115215187"; transcript_id "G28671.37"; exon_number "3"; uniq_trans_id "G28671.37";
NC_043004.1	PBRI	exon	29564211	29564349	.	-	.	gene_id "LOC115215187"; ID ""; gene_name "LOC115215187"; transcript_id "G28671.37"; exon_number "2"; uniq_trans_id "G28671.37";
NC_043004.1	PBRI	exon	29583322	29583413	.	-	.	gene_id "LOC115215187"; ID ""; gene_name "LOC115215187"; transcript_id "G28671.37"; exon_number "1"; uniq_trans_id "G28671.37";
NC_043004.1	PBRI	transcript	29549288	29583350	.	-	.	gene_id "LOC115215187"; ID ""; gene_name "LOC115215187"; transcript_id "G28671.38"; uniq_trans_id "G28671.38";
NC_043004.1	PBRI	exon	29549288	29550796	.	-	.	gene_id "LOC115215187"; ID ""; gene_name "LOC115215187"; transcript_id "G28671.38"; exon_number "7"; uniq_trans_id "G28671.38";
NC_043004.1	PBRI	exon	29551114	29551182	.	-	.	gene_id "LOC115215187"; ID ""; gene_name "LOC115215187"; transcript_id "G28671.38"; exon_number "6"; uniq_trans_id "G28671.38";
NC_043004.1	PBRI	exon	29557442	29557619	.	-	.	gene_id "LOC115215187"; ID ""; gene_name "LOC115215187"; transcript_id "G28671.38"; exon_number "5"; uniq_trans_id "G28671.38";
NC_043004.1	PBRI	exon	29559449	29559575	.	-	.	gene_id "LOC115215187"; ID ""; gene_name "LOC115215187"; transcript_id "G28671.38"; exon_number "4"; uniq_trans_id "G28671.38";
NC_043004.1	PBRI	exon	29562146	29562308	.	-	.	gene_id "LOC115215187"; ID ""; gene_name "LOC115215187"; transcript_id "G28671.38"; exon_number "3"; uniq_trans_id "G28671.38";
NC_043004.1	PBRI	exon	29563285	29563459	.	-	.	gene_id "LOC115215187"; ID ""; gene_name "LOC115215187"; transcript_id "G28671.38"; exon_number "2"; uniq_trans_id "G28671.38";
NC_043004.1	PBRI	exon	29583322	29583350	.	-	.	gene_id "LOC115215187"; ID ""; gene_name "LOC115215187"; transcript_id "G28671.38"; exon_number "1"; uniq_trans_id "G28671.38";
NC_043004.1	PBRI	transcript	29549288	29583350	.	-	.	gene_id "LOC115215187"; ID ""; gene_name "LOC115215187"; transcript_id "G28671.40"; uniq_trans_id "G28671.40";
NC_043004.1	PBRI	exon	29549288	29550796	.	-	.	gene_id "LOC115215187"; ID ""; gene_name "LOC115215187"; transcript_id "G28671.40"; exon_number "7"; uniq_trans_id "G28671.40";
NC_043004.1	PBRI	exon	29553464	29553481	.	-	.	gene_id "LOC115215187"; ID ""; gene_name "LOC115215187"; transcript_id "G28671.40"; exon_number "6"; uniq_trans_id "G28671.40";
NC_043004.1	PBRI	exon	29557442	29557619	.	-	.	gene_id "LOC115215187"; ID ""; gene_name "LOC115215187"; transcript_id "G28671.40"; exon_number "5"; uniq_trans_id "G28671.40";
NC_043004.1	PBRI	exon	29559449	29559575	.	-	.	gene_id "LOC115215187"; ID ""; gene_name "LOC115215187"; transcript_id "G28671.40"; exon_number "4"; uniq_trans_id "G28671.40";
NC_043004.1	PBRI	exon	29562146	29562308	.	-	.	gene_id "LOC115215187"; ID ""; gene_name "LOC115215187"; transcript_id "G28671.40"; exon_number "3"; uniq_trans_id "G28671.40";
NC_043004.1	PBRI	exon	29563285	29563459	.	-	.	gene_id "LOC115215187"; ID ""; gene_name "LOC115215187"; transcript_id "G28671.40"; exon_number "2"; uniq_trans_id "G28671.40";
NC_043004.1	PBRI	exon	29583322	29583350	.	-	.	gene_id "LOC115215187"; ID ""; gene_name "LOC115215187"; transcript_id "G28671.40"; exon_number "1"; uniq_trans_id "G28671.40";
NC_043004.1	PBRI	transcript	29549288	29583353	.	-	.	gene_id "LOC115215187"; ID ""; gene_name "LOC115215187"; transcript_id "G28671.41"; uniq_trans_id "G28671.41";
NC_043004.1	PBRI	exon	29549288	29550796	.	-	.	gene_id "LOC115215187"; ID ""; gene_name "LOC115215187"; transcript_id "G28671.41"; exon_number "7"; uniq_trans_id "G28671.41";
NC_043004.1	PBRI	exon	29557442	29557619	.	-	.	gene_id "LOC115215187"; ID ""; gene_name "LOC115215187"; transcript_id "G28671.41"; exon_number "6"; uniq_trans_id "G28671.41";
NC_043004.1	PBRI	exon	29559449	29559575	.	-	.	gene_id "LOC115215187"; ID ""; gene_name "LOC115215187"; transcript_id "G28671.41"; exon_number "5"; uniq_trans_id "G28671.41";
NC_043004.1	PBRI	exon	29562146	29562308	.	-	.	gene_id "LOC115215187"; ID ""; gene_name "LOC115215187"; transcript_id "G28671.41"; exon_number "4"; uniq_trans_id "G28671.41";
NC_043004.1	PBRI	exon	29563274	29563459	.	-	.	gene_id "LOC115215187"; ID ""; gene_name "LOC115215187"; transcript_id "G28671.41"; exon_number "3"; uniq_trans_id "G28671.41";
NC_043004.1	PBRI	exon	29564211	29564349	.	-	.	gene_id "LOC115215187"; ID ""; gene_name "LOC115215187"; transcript_id "G28671.41"; exon_number "2"; uniq_trans_id "G28671.41";
NC_043004.1	PBRI	exon	29583322	29583353	.	-	.	gene_id "LOC115215187"; ID ""; gene_name "LOC115215187"; transcript_id "G28671.41"; exon_number "1"; uniq_trans_id "G28671.41";
NC_043004.1	PBRI	transcript	29549288	29583383	.	-	.	gene_id "LOC115215187"; ID ""; gene_name "LOC115215187"; transcript_id "G28671.43"; uniq_trans_id "G28671.43";
NC_043004.1	PBRI	exon	29549288	29550796	.	-	.	gene_id "LOC115215187"; ID ""; gene_name "LOC115215187"; transcript_id "G28671.43"; exon_number "6"; uniq_trans_id "G28671.43";
NC_043004.1	PBRI	exon	29557442	29557619	.	-	.	gene_id "LOC115215187"; ID ""; gene_name "LOC115215187"; transcript_id "G28671.43"; exon_number "5"; uniq_trans_id "G28671.43";
NC_043004.1	PBRI	exon	29559449	29559575	.	-	.	gene_id "LOC115215187"; ID ""; gene_name "LOC115215187"; transcript_id "G28671.43"; exon_number "4"; uniq_trans_id "G28671.43";
NC_043004.1	PBRI	exon	29562146	29562308	.	-	.	gene_id "LOC115215187"; ID ""; gene_name "LOC115215187"; transcript_id "G28671.43"; exon_number "3"; uniq_trans_id "G28671.43";
NC_043004.1	PBRI	exon	29563285	29563459	.	-	.	gene_id "LOC115215187"; ID ""; gene_name "LOC115215187"; transcript_id "G28671.43"; exon_number "2"; uniq_trans_id "G28671.43";
NC_043004.1	PBRI	exon	29583322	29583383	.	-	.	gene_id "LOC115215187"; ID ""; gene_name "LOC115215187"; transcript_id "G28671.43"; exon_number "1"; uniq_trans_id "G28671.43";
NC_043004.1	PBRI	transcript	29550294	29584026	.	-	.	gene_id "LOC115215187"; ID ""; gene_name "LOC115215187"; transcript_id "G28671.51"; uniq_trans_id "G28671.51";
NC_043004.1	PBRI	exon	29550294	29550796	.	-	.	gene_id "LOC115215187"; ID ""; gene_name "LOC115215187"; transcript_id "G28671.51"; exon_number "8"; uniq_trans_id "G28671.51";
NC_043004.1	PBRI	exon	29557442	29557619	.	-	.	gene_id "LOC115215187"; ID ""; gene_name "LOC115215187"; transcript_id "G28671.51"; exon_number "7"; uniq_trans_id "G28671.51";
NC_043004.1	PBRI	exon	29559449	29559575	.	-	.	gene_id "LOC115215187"; ID ""; gene_name "LOC115215187"; transcript_id "G28671.51"; exon_number "6"; uniq_trans_id "G28671.51";
NC_043004.1	PBRI	exon	29562146	29562308	.	-	.	gene_id "LOC115215187"; ID ""; gene_name "LOC115215187"; transcript_id "G28671.51"; exon_number "5"; uniq_trans_id "G28671.51";
NC_043004.1	PBRI	exon	29563285	29563459	.	-	.	gene_id "LOC115215187"; ID ""; gene_name "LOC115215187"; transcript_id "G28671.51"; exon_number "4"; uniq_trans_id "G28671.51";
NC_043004.1	PBRI	exon	29564211	29564349	.	-	.	gene_id "LOC115215187"; ID ""; gene_name "LOC115215187"; transcript_id "G28671.51"; exon_number "3"; uniq_trans_id "G28671.51";
NC_043004.1	PBRI	exon	29583322	29583465	.	-	.	gene_id "LOC115215187"; ID ""; gene_name "LOC115215187"; transcript_id "G28671.51"; exon_number "2"; uniq_trans_id "G28671.51";
NC_043004.1	PBRI	exon	29583670	29584026	.	-	.	gene_id "LOC115215187"; ID ""; gene_name "LOC115215187"; transcript_id "G28671.51"; exon_number "1"; uniq_trans_id "G28671.51";
NC_043004.1	Gnomon	transcript	29550493	29583465	.	-	.	gene_id "LOC115215187"; ID "XM_029784374.2"; gene_name "LOC115215187"; transcript_id "XM_029784374.2";
NC_043004.1	Gnomon	CDS	29550611	29550796	.	-	0	gene_id "LOC115215187"; db_xref "GeneID:115215187"; gbkey "CDS"; gene "LOC115215187"; ID ""; gene_name "LOC115215187"; transcript_id "XM_029784374.2"; product "glycogenin-1 isoform X2"; protein_id "XP_029640234.1"; exon_number "8";
NC_043004.1	Gnomon	CDS	29553464	29553481	.	-	0	gene_id "LOC115215187"; db_xref "GeneID:115215187"; gbkey "CDS"; gene "LOC115215187"; ID ""; gene_name "LOC115215187"; transcript_id "XM_029784374.2"; product "glycogenin-1 isoform X2"; protein_id "XP_029640234.1"; exon_number "7";
NC_043004.1	Gnomon	CDS	29557442	29557619	.	-	1	gene_id "LOC115215187"; db_xref "GeneID:115215187"; gbkey "CDS"; gene "LOC115215187"; ID ""; gene_name "LOC115215187"; transcript_id "XM_029784374.2"; product "glycogenin-1 isoform X2"; protein_id "XP_029640234.1"; exon_number "6";
NC_043004.1	Gnomon	CDS	29559449	29559575	.	-	2	gene_id "LOC115215187"; db_xref "GeneID:115215187"; gbkey "CDS"; gene "LOC115215187"; ID ""; gene_name "LOC115215187"; transcript_id "XM_029784374.2"; product "glycogenin-1 isoform X2"; protein_id "XP_029640234.1"; exon_number "5";
NC_043004.1	Gnomon	CDS	29562146	29562308	.	-	0	gene_id "LOC115215187"; db_xref "GeneID:115215187"; gbkey "CDS"; gene "LOC115215187"; ID ""; gene_name "LOC115215187"; transcript_id "XM_029784374.2"; product "glycogenin-1 isoform X2"; protein_id "XP_029640234.1"; exon_number "4";
NC_043004.1	Gnomon	CDS	29563285	29563459	.	-	1	gene_id "LOC115215187"; db_xref "GeneID:115215187"; gbkey "CDS"; gene "LOC115215187"; ID ""; gene_name "LOC115215187"; transcript_id "XM_029784374.2"; product "glycogenin-1 isoform X2"; protein_id "XP_029640234.1"; exon_number "3";
NC_043004.1	Gnomon	CDS	29564211	29564349	.	-	2	gene_id "LOC115215187"; db_xref "GeneID:115215187"; gbkey "CDS"; gene "LOC115215187"; ID ""; gene_name "LOC115215187"; transcript_id "XM_029784374.2"; product "glycogenin-1 isoform X2"; protein_id "XP_029640234.1"; exon_number "2";
NC_043004.1	Gnomon	CDS	29583322	29583334	.	-	0	gene_id "LOC115215187"; db_xref "GeneID:115215187"; gbkey "CDS"; gene "LOC115215187"; ID ""; gene_name "LOC115215187"; transcript_id "XM_029784374.2"; product "glycogenin-1 isoform X2"; protein_id "XP_029640234.1"; exon_number "1";
NC_043004.1	Gnomon	exon	29550493	29550796	.	-	.	gene_id "LOC115215187"; db_xref "GeneID:115215187"; gbkey "mRNA"; gene "LOC115215187"; ID ""; gene_name "LOC115215187"; transcript_id "XM_029784374.2"; product "glycogenin-1, transcript variant X2"; exon_number "8"; model_evidence "Supporting evidence includes similarity to: 20 Proteins, and 100% coverage of the annotated genomic feature by RNAseq alignments, including 46 samples with support for all annotated introns";
NC_043004.1	Gnomon	exon	29553464	29553481	.	-	.	gene_id "LOC115215187"; db_xref "GeneID:115215187"; gbkey "mRNA"; gene "LOC115215187"; ID ""; gene_name "LOC115215187"; transcript_id "XM_029784374.2"; product "glycogenin-1, transcript variant X2"; exon_number "7"; model_evidence "Supporting evidence includes similarity to: 20 Proteins, and 100% coverage of the annotated genomic feature by RNAseq alignments, including 46 samples with support for all annotated introns";
NC_043004.1	Gnomon	exon	29557442	29557619	.	-	.	gene_id "LOC115215187"; db_xref "GeneID:115215187"; gbkey "mRNA"; gene "LOC115215187"; ID ""; gene_name "LOC115215187"; transcript_id "XM_029784374.2"; product "glycogenin-1, transcript variant X2"; exon_number "6"; model_evidence "Supporting evidence includes similarity to: 20 Proteins, and 100% coverage of the annotated genomic feature by RNAseq alignments, including 46 samples with support for all annotated introns";
NC_043004.1	Gnomon	exon	29559449	29559575	.	-	.	gene_id "LOC115215187"; db_xref "GeneID:115215187"; gbkey "mRNA"; gene "LOC115215187"; ID ""; gene_name "LOC115215187"; transcript_id "XM_029784374.2"; product "glycogenin-1, transcript variant X2"; exon_number "5"; model_evidence "Supporting evidence includes similarity to: 20 Proteins, and 100% coverage of the annotated genomic feature by RNAseq alignments, including 46 samples with support for all annotated introns";
NC_043004.1	Gnomon	exon	29562146	29562308	.	-	.	gene_id "LOC115215187"; db_xref "GeneID:115215187"; gbkey "mRNA"; gene "LOC115215187"; ID ""; gene_name "LOC115215187"; transcript_id "XM_029784374.2"; product "glycogenin-1, transcript variant X2"; exon_number "4"; model_evidence "Supporting evidence includes similarity to: 20 Proteins, and 100% coverage of the annotated genomic feature by RNAseq alignments, including 46 samples with support for all annotated introns";
NC_043004.1	Gnomon	exon	29563285	29563459	.	-	.	gene_id "LOC115215187"; db_xref "GeneID:115215187"; gbkey "mRNA"; gene "LOC115215187"; ID ""; gene_name "LOC115215187"; transcript_id "XM_029784374.2"; product "glycogenin-1, transcript variant X2"; exon_number "3"; model_evidence "Supporting evidence includes similarity to: 20 Proteins, and 100% coverage of the annotated genomic feature by RNAseq alignments, including 46 samples with support for all annotated introns";
NC_043004.1	Gnomon	exon	29564211	29564349	.	-	.	gene_id "LOC115215187"; db_xref "GeneID:115215187"; gbkey "mRNA"; gene "LOC115215187"; ID ""; gene_name "LOC115215187"; transcript_id "XM_029784374.2"; product "glycogenin-1, transcript variant X2"; exon_number "2"; model_evidence "Supporting evidence includes similarity to: 20 Proteins, and 100% coverage of the annotated genomic feature by RNAseq alignments, including 46 samples with support for all annotated introns";
NC_043004.1	Gnomon	exon	29583322	29583465	.	-	.	gene_id "LOC115215187"; db_xref "GeneID:115215187"; gbkey "mRNA"; gene "LOC115215187"; ID ""; gene_name "LOC115215187"; transcript_id "XM_029784374.2"; product "glycogenin-1, transcript variant X2"; exon_number "1"; model_evidence "Supporting evidence includes similarity to: 20 Proteins, and 100% coverage of the annotated genomic feature by RNAseq alignments, including 46 samples with support for all annotated introns";
NC_043004.1	Gnomon	start_codon	29583332	29583334	.	-	0	gene_id "LOC115215187"; db_xref "GeneID:115215187"; gbkey "CDS"; gene "LOC115215187"; ID ""; gene_name "LOC115215187"; transcript_id "XM_029784374.2"; product "glycogenin-1 isoform X2"; protein_id "XP_029640234.1"; exon_number "1";
NC_043004.1	Gnomon	stop_codon	29550608	29550610	.	-	0	gene_id "LOC115215187"; db_xref "GeneID:115215187"; gbkey "CDS"; gene "LOC115215187"; ID ""; gene_name "LOC115215187"; transcript_id "XM_029784374.2"; product "glycogenin-1 isoform X2"; protein_id "XP_029640234.1"; exon_number "8";
NC_043004.1	Gnomon	transcript	29550493	29583465	.	-	.	gene_id "LOC115215187"; ID "XM_029784375.2"; gene_name "LOC115215187"; transcript_id "XM_029784375.2";
NC_043004.1	Gnomon	CDS	29550611	29550796	.	-	0	gene_id "LOC115215187"; db_xref "GeneID:115215187"; gbkey "CDS"; gene "LOC115215187"; ID ""; gene_name "LOC115215187"; transcript_id "XM_029784375.2"; product "glycogenin-1 isoform X3"; protein_id "XP_029640235.1"; exon_number "7";
NC_043004.1	Gnomon	CDS	29557442	29557619	.	-	1	gene_id "LOC115215187"; db_xref "GeneID:115215187"; gbkey "CDS"; gene "LOC115215187"; ID ""; gene_name "LOC115215187"; transcript_id "XM_029784375.2"; product "glycogenin-1 isoform X3"; protein_id "XP_029640235.1"; exon_number "6";
NC_043004.1	Gnomon	CDS	29559449	29559575	.	-	2	gene_id "LOC115215187"; db_xref "GeneID:115215187"; gbkey "CDS"; gene "LOC115215187"; ID ""; gene_name "LOC115215187"; transcript_id "XM_029784375.2"; product "glycogenin-1 isoform X3"; protein_id "XP_029640235.1"; exon_number "5";
NC_043004.1	Gnomon	CDS	29562146	29562308	.	-	0	gene_id "LOC115215187"; db_xref "GeneID:115215187"; gbkey "CDS"; gene "LOC115215187"; ID ""; gene_name "LOC115215187"; transcript_id "XM_029784375.2"; product "glycogenin-1 isoform X3"; protein_id "XP_029640235.1"; exon_number "4";
NC_043004.1	Gnomon	CDS	29563285	29563459	.	-	1	gene_id "LOC115215187"; db_xref "GeneID:115215187"; gbkey "CDS"; gene "LOC115215187"; ID ""; gene_name "LOC115215187"; transcript_id "XM_029784375.2"; product "glycogenin-1 isoform X3"; protein_id "XP_029640235.1"; exon_number "3";
NC_043004.1	Gnomon	CDS	29564211	29564349	.	-	2	gene_id "LOC115215187"; db_xref "GeneID:115215187"; gbkey "CDS"; gene "LOC115215187"; ID ""; gene_name "LOC115215187"; transcript_id "XM_029784375.2"; product "glycogenin-1 isoform X3"; protein_id "XP_029640235.1"; exon_number "2";
NC_043004.1	Gnomon	CDS	29583322	29583334	.	-	0	gene_id "LOC115215187"; db_xref "GeneID:115215187"; gbkey "CDS"; gene "LOC115215187"; ID ""; gene_name "LOC115215187"; transcript_id "XM_029784375.2"; product "glycogenin-1 isoform X3"; protein_id "XP_029640235.1"; exon_number "1";
NC_043004.1	Gnomon	exon	29550493	29550796	.	-	.	gene_id "LOC115215187"; db_xref "GeneID:115215187"; gbkey "mRNA"; gene "LOC115215187"; ID ""; gene_name "LOC115215187"; transcript_id "XM_029784375.2"; product "glycogenin-1, transcript variant X3"; exon_number "7"; model_evidence "Supporting evidence includes similarity to: 20 Proteins, and 100% coverage of the annotated genomic feature by RNAseq alignments, including 43 samples with support for all annotated introns";
NC_043004.1	Gnomon	exon	29557442	29557619	.	-	.	gene_id "LOC115215187"; db_xref "GeneID:115215187"; gbkey "mRNA"; gene "LOC115215187"; ID ""; gene_name "LOC115215187"; transcript_id "XM_029784375.2"; product "glycogenin-1, transcript variant X3"; exon_number "6"; model_evidence "Supporting evidence includes similarity to: 20 Proteins, and 100% coverage of the annotated genomic feature by RNAseq alignments, including 43 samples with support for all annotated introns";
NC_043004.1	Gnomon	exon	29559449	29559575	.	-	.	gene_id "LOC115215187"; db_xref "GeneID:115215187"; gbkey "mRNA"; gene "LOC115215187"; ID ""; gene_name "LOC115215187"; transcript_id "XM_029784375.2"; product "glycogenin-1, transcript variant X3"; exon_number "5"; model_evidence "Supporting evidence includes similarity to: 20 Proteins, and 100% coverage of the annotated genomic feature by RNAseq alignments, including 43 samples with support for all annotated introns";
NC_043004.1	Gnomon	exon	29562146	29562308	.	-	.	gene_id "LOC115215187"; db_xref "GeneID:115215187"; gbkey "mRNA"; gene "LOC115215187"; ID ""; gene_name "LOC115215187"; transcript_id "XM_029784375.2"; product "glycogenin-1, transcript variant X3"; exon_number "4"; model_evidence "Supporting evidence includes similarity to: 20 Proteins, and 100% coverage of the annotated genomic feature by RNAseq alignments, including 43 samples with support for all annotated introns";
NC_043004.1	Gnomon	exon	29563285	29563459	.	-	.	gene_id "LOC115215187"; db_xref "GeneID:115215187"; gbkey "mRNA"; gene "LOC115215187"; ID ""; gene_name "LOC115215187"; transcript_id "XM_029784375.2"; product "glycogenin-1, transcript variant X3"; exon_number "3"; model_evidence "Supporting evidence includes similarity to: 20 Proteins, and 100% coverage of the annotated genomic feature by RNAseq alignments, including 43 samples with support for all annotated introns";
NC_043004.1	Gnomon	exon	29564211	29564349	.	-	.	gene_id "LOC115215187"; db_xref "GeneID:115215187"; gbkey "mRNA"; gene "LOC115215187"; ID ""; gene_name "LOC115215187"; transcript_id "XM_029784375.2"; product "glycogenin-1, transcript variant X3"; exon_number "2"; model_evidence "Supporting evidence includes similarity to: 20 Proteins, and 100% coverage of the annotated genomic feature by RNAseq alignments, including 43 samples with support for all annotated introns";
NC_043004.1	Gnomon	exon	29583322	29583465	.	-	.	gene_id "LOC115215187"; db_xref "GeneID:115215187"; gbkey "mRNA"; gene "LOC115215187"; ID ""; gene_name "LOC115215187"; transcript_id "XM_029784375.2"; product "glycogenin-1, transcript variant X3"; exon_number "1"; model_evidence "Supporting evidence includes similarity to: 20 Proteins, and 100% coverage of the annotated genomic feature by RNAseq alignments, including 43 samples with support for all annotated introns";
NC_043004.1	Gnomon	start_codon	29583332	29583334	.	-	0	gene_id "LOC115215187"; db_xref "GeneID:115215187"; gbkey "CDS"; gene "LOC115215187"; ID ""; gene_name "LOC115215187"; transcript_id "XM_029784375.2"; product "glycogenin-1 isoform X3"; protein_id "XP_029640235.1"; exon_number "1";
NC_043004.1	Gnomon	stop_codon	29550608	29550610	.	-	0	gene_id "LOC115215187"; db_xref "GeneID:115215187"; gbkey "CDS"; gene "LOC115215187"; ID ""; gene_name "LOC115215187"; transcript_id "XM_029784375.2"; product "glycogenin-1 isoform X3"; protein_id "XP_029640235.1"; exon_number "7";
NC_043004.1	Gnomon	transcript	29550493	29583465	.	-	.	gene_id "LOC115215187"; ID "XM_036505302.1"; gene_name "LOC115215187"; transcript_id "XM_036505302.1";
NC_043004.1	Gnomon	CDS	29550611	29550796	.	-	0	gene_id "LOC115215187"; db_xref "GeneID:115215187"; gbkey "CDS"; gene "LOC115215187"; ID ""; gene_name "LOC115215187"; transcript_id "XM_036505302.1"; product "glycogenin-1 isoform X1"; protein_id "XP_036361195.1"; exon_number "9";
NC_043004.1	Gnomon	CDS	29551114	29551182	.	-	0	gene_id "LOC115215187"; db_xref "GeneID:115215187"; gbkey "CDS"; gene "LOC115215187"; ID ""; gene_name "LOC115215187"; transcript_id "XM_036505302.1"; product "glycogenin-1 isoform X1"; protein_id "XP_036361195.1"; exon_number "8";
NC_043004.1	Gnomon	CDS	29553464	29553481	.	-	0	gene_id "LOC115215187"; db_xref "GeneID:115215187"; gbkey "CDS"; gene "LOC115215187"; ID ""; gene_name "LOC115215187"; transcript_id "XM_036505302.1"; product "glycogenin-1 isoform X1"; protein_id "XP_036361195.1"; exon_number "7";
NC_043004.1	Gnomon	CDS	29557442	29557619	.	-	1	gene_id "LOC115215187"; db_xref "GeneID:115215187"; gbkey "CDS"; gene "LOC115215187"; ID ""; gene_name "LOC115215187"; transcript_id "XM_036505302.1"; product "glycogenin-1 isoform X1"; protein_id "XP_036361195.1"; exon_number "6";
NC_043004.1	Gnomon	CDS	29559449	29559575	.	-	2	gene_id "LOC115215187"; db_xref "GeneID:115215187"; gbkey "CDS"; gene "LOC115215187"; ID ""; gene_name "LOC115215187"; transcript_id "XM_036505302.1"; product "glycogenin-1 isoform X1"; protein_id "XP_036361195.1"; exon_number "5";
NC_043004.1	Gnomon	CDS	29562146	29562308	.	-	0	gene_id "LOC115215187"; db_xref "GeneID:115215187"; gbkey "CDS"; gene "LOC115215187"; ID ""; gene_name "LOC115215187"; transcript_id "XM_036505302.1"; product "glycogenin-1 isoform X1"; protein_id "XP_036361195.1"; exon_number "4";
NC_043004.1	Gnomon	CDS	29563285	29563459	.	-	1	gene_id "LOC115215187"; db_xref "GeneID:115215187"; gbkey "CDS"; gene "LOC115215187"; ID ""; gene_name "LOC115215187"; transcript_id "XM_036505302.1"; product "glycogenin-1 isoform X1"; protein_id "XP_036361195.1"; exon_number "3";
NC_043004.1	Gnomon	CDS	29564211	29564349	.	-	2	gene_id "LOC115215187"; db_xref "GeneID:115215187"; gbkey "CDS"; gene "LOC115215187"; ID ""; gene_name "LOC115215187"; transcript_id "XM_036505302.1"; product "glycogenin-1 isoform X1"; protein_id "XP_036361195.1"; exon_number "2";
NC_043004.1	Gnomon	CDS	29583322	29583334	.	-	0	gene_id "LOC115215187"; db_xref "GeneID:115215187"; gbkey "CDS"; gene "LOC115215187"; ID ""; gene_name "LOC115215187"; transcript_id "XM_036505302.1"; product "glycogenin-1 isoform X1"; protein_id "XP_036361195.1"; exon_number "1";
NC_043004.1	Gnomon	exon	29550493	29550796	.	-	.	gene_id "LOC115215187"; db_xref "GeneID:115215187"; gbkey "mRNA"; gene "LOC115215187"; ID ""; gene_name "LOC115215187"; transcript_id "XM_036505302.1"; product "glycogenin-1, transcript variant X1"; exon_number "9"; model_evidence "Supporting evidence includes similarity to: 20 Proteins, and 100% coverage of the annotated genomic feature by RNAseq alignments, including 35 samples with support for all annotated introns";
NC_043004.1	Gnomon	exon	29551114	29551182	.	-	.	gene_id "LOC115215187"; db_xref "GeneID:115215187"; gbkey "mRNA"; gene "LOC115215187"; ID ""; gene_name "LOC115215187"; transcript_id "XM_036505302.1"; product "glycogenin-1, transcript variant X1"; exon_number "8"; model_evidence "Supporting evidence includes similarity to: 20 Proteins, and 100% coverage of the annotated genomic feature by RNAseq alignments, including 35 samples with support for all annotated introns";
NC_043004.1	Gnomon	exon	29553464	29553481	.	-	.	gene_id "LOC115215187"; db_xref "GeneID:115215187"; gbkey "mRNA"; gene "LOC115215187"; ID ""; gene_name "LOC115215187"; transcript_id "XM_036505302.1"; product "glycogenin-1, transcript variant X1"; exon_number "7"; model_evidence "Supporting evidence includes similarity to: 20 Proteins, and 100% coverage of the annotated genomic feature by RNAseq alignments, including 35 samples with support for all annotated introns";
NC_043004.1	Gnomon	exon	29557442	29557619	.	-	.	gene_id "LOC115215187"; db_xref "GeneID:115215187"; gbkey "mRNA"; gene "LOC115215187"; ID ""; gene_name "LOC115215187"; transcript_id "XM_036505302.1"; product "glycogenin-1, transcript variant X1"; exon_number "6"; model_evidence "Supporting evidence includes similarity to: 20 Proteins, and 100% coverage of the annotated genomic feature by RNAseq alignments, including 35 samples with support for all annotated introns";
NC_043004.1	Gnomon	exon	29559449	29559575	.	-	.	gene_id "LOC115215187"; db_xref "GeneID:115215187"; gbkey "mRNA"; gene "LOC115215187"; ID ""; gene_name "LOC115215187"; transcript_id "XM_036505302.1"; product "glycogenin-1, transcript variant X1"; exon_number "5"; model_evidence "Supporting evidence includes similarity to: 20 Proteins, and 100% coverage of the annotated genomic feature by RNAseq alignments, including 35 samples with support for all annotated introns";
NC_043004.1	Gnomon	exon	29562146	29562308	.	-	.	gene_id "LOC115215187"; db_xref "GeneID:115215187"; gbkey "mRNA"; gene "LOC115215187"; ID ""; gene_name "LOC115215187"; transcript_id "XM_036505302.1"; product "glycogenin-1, transcript variant X1"; exon_number "4"; model_evidence "Supporting evidence includes similarity to: 20 Proteins, and 100% coverage of the annotated genomic feature by RNAseq alignments, including 35 samples with support for all annotated introns";
NC_043004.1	Gnomon	exon	29563285	29563459	.	-	.	gene_id "LOC115215187"; db_xref "GeneID:115215187"; gbkey "mRNA"; gene "LOC115215187"; ID ""; gene_name "LOC115215187"; transcript_id "XM_036505302.1"; product "glycogenin-1, transcript variant X1"; exon_number "3"; model_evidence "Supporting evidence includes similarity to: 20 Proteins, and 100% coverage of the annotated genomic feature by RNAseq alignments, including 35 samples with support for all annotated introns";
NC_043004.1	Gnomon	exon	29564211	29564349	.	-	.	gene_id "LOC115215187"; db_xref "GeneID:115215187"; gbkey "mRNA"; gene "LOC115215187"; ID ""; gene_name "LOC115215187"; transcript_id "XM_036505302.1"; product "glycogenin-1, transcript variant X1"; exon_number "2"; model_evidence "Supporting evidence includes similarity to: 20 Proteins, and 100% coverage of the annotated genomic feature by RNAseq alignments, including 35 samples with support for all annotated introns";
NC_043004.1	Gnomon	exon	29583322	29583465	.	-	.	gene_id "LOC115215187"; db_xref "GeneID:115215187"; gbkey "mRNA"; gene "LOC115215187"; ID ""; gene_name "LOC115215187"; transcript_id "XM_036505302.1"; product "glycogenin-1, transcript variant X1"; exon_number "1"; model_evidence "Supporting evidence includes similarity to: 20 Proteins, and 100% coverage of the annotated genomic feature by RNAseq alignments, including 35 samples with support for all annotated introns";
NC_043004.1	Gnomon	start_codon	29583332	29583334	.	-	0	gene_id "LOC115215187"; db_xref "GeneID:115215187"; gbkey "CDS"; gene "LOC115215187"; ID ""; gene_name "LOC115215187"; transcript_id "XM_036505302.1"; product "glycogenin-1 isoform X1"; protein_id "XP_036361195.1"; exon_number "1";
NC_043004.1	Gnomon	stop_codon	29550608	29550610	.	-	0	gene_id "LOC115215187"; db_xref "GeneID:115215187"; gbkey "CDS"; gene "LOC115215187"; ID ""; gene_name "LOC115215187"; transcript_id "XM_036505302.1"; product "glycogenin-1 isoform X1"; protein_id "XP_036361195.1"; exon_number "9";
NC_043004.1	Gnomon	gene	38377077	38392391	.	+	.	gene_id "LOC115215188"; db_xref "GeneID:115215188"; gbkey "Gene"; gene "LOC115215188"; gene_biotype "protein_coding"; ID ""; gene_name "LOC115215188";
NC_043004.1	Gnomon~FLAMseq	transcript	38377077	38392391	.	+	.	gene_id "LOC115215188"; ID "XM_029784376.2"; gene_name "LOC115215188"; transcript_id "FLAMseq_ext~XM_029784376.2"; three_prime_ext "81";
NC_043004.1	Gnomon~FLAMseq	exon	38377077	38377230	.	+	.	gene_id "LOC115215188"; db_xref "GeneID:115215188"; gbkey "mRNA"; gene "LOC115215188"; ID ""; gene_name "LOC115215188"; transcript_id "FLAMseq_ext~XM_029784376.2"; product "galaxin-2-like"; exon_number "1"; model_evidence "Supporting evidence includes similarity to: 71% coverage of the annotated genomic feature by RNAseq alignments, including 7 samples with support for all annotated introns";
NC_043004.1	Gnomon~FLAMseq	exon	38391757	38392310	.	+	.	gene_id "LOC115215188"; db_xref "GeneID:115215188"; gbkey "mRNA"; gene "LOC115215188"; ID ""; gene_name "LOC115215188"; transcript_id "FLAMseq_ext~XM_029784376.2"; product "galaxin-2-like"; exon_number "2"; model_evidence "Supporting evidence includes similarity to: 71% coverage of the annotated genomic feature by RNAseq alignments, including 7 samples with support for all annotated introns";
NC_043004.1	Gnomon~FLAMseq	exon	38391757	38392391	.	+	.	gene_id "LOC115215188"; db_xref "GeneID:115215188"; gbkey "mRNA"; gene "LOC115215188"; ID ""; gene_name "LOC115215188"; transcript_id "FLAMseq_ext~XM_029784376.2"; product ""; exon_number "2"; model_evidence "Supporting evidence includes similarity to: 71% coverage of the annotated genomic feature by RNAseq alignments"; three_prime_ext "81";
NC_043004.1	Gnomon	transcript	38377077	38392310	.	+	.	gene_id "LOC115215188"; ID "XM_029784376.2"; gene_name "LOC115215188"; transcript_id "XM_029784376.2";
NC_043004.1	Gnomon	CDS	38377077	38377230	.	+	0	gene_id "LOC115215188"; db_xref "GeneID:115215188"; gbkey "CDS"; gene "LOC115215188"; ID ""; gene_name "LOC115215188"; transcript_id "XM_029784376.2"; product "galaxin-2-like"; protein_id "XP_029640236.1"; exon_number "1";
NC_043004.1	Gnomon	CDS	38391757	38392307	.	+	2	gene_id "LOC115215188"; db_xref "GeneID:115215188"; gbkey "CDS"; gene "LOC115215188"; ID ""; gene_name "LOC115215188"; transcript_id "XM_029784376.2"; product "galaxin-2-like"; protein_id "XP_029640236.1"; exon_number "2";
NC_043004.1	Gnomon	exon	38377077	38377230	.	+	.	gene_id "LOC115215188"; db_xref "GeneID:115215188"; gbkey "mRNA"; gene "LOC115215188"; ID ""; gene_name "LOC115215188"; transcript_id "XM_029784376.2"; product "galaxin-2-like"; exon_number "1"; model_evidence "Supporting evidence includes similarity to: 71% coverage of the annotated genomic feature by RNAseq alignments, including 7 samples with support for all annotated introns";
NC_043004.1	Gnomon	exon	38391757	38392310	.	+	.	gene_id "LOC115215188"; db_xref "GeneID:115215188"; gbkey "mRNA"; gene "LOC115215188"; ID ""; gene_name "LOC115215188"; transcript_id "XM_029784376.2"; product "galaxin-2-like"; exon_number "2"; model_evidence "Supporting evidence includes similarity to: 71% coverage of the annotated genomic feature by RNAseq alignments, including 7 samples with support for all annotated introns";
NC_043004.1	Gnomon	start_codon	38377077	38377079	.	+	0	gene_id "LOC115215188"; db_xref "GeneID:115215188"; gbkey "CDS"; gene "LOC115215188"; ID ""; gene_name "LOC115215188"; transcript_id "XM_029784376.2"; product "galaxin-2-like"; protein_id "XP_029640236.1"; exon_number "1";
NC_043004.1	Gnomon	stop_codon	38392308	38392310	.	+	0	gene_id "LOC115215188"; db_xref "GeneID:115215188"; gbkey "CDS"; gene "LOC115215188"; ID ""; gene_name "LOC115215188"; transcript_id "XM_029784376.2"; product "galaxin-2-like"; protein_id "XP_029640236.1"; exon_number "2";
NC_043004.1	Gnomon	gene	1189814	1319783	.	-	.	gene_id "LOC115215189"; db_xref "GeneID:115215189"; gbkey "Gene"; gene "LOC115215189"; gene_biotype "protein_coding"; ID ""; gene_name "LOC115215189";
NC_043004.1	Gnomon	transcript	1189814	1319782	.	-	.	gene_id "LOC115215189"; ID "XM_029784377.2"; gene_name "LOC115215189"; transcript_id "XM_029784377.2";
NC_043004.1	Gnomon	CDS	1189897	1189980	.	-	0	gene_id "LOC115215189"; db_xref "GeneID:115215189"; gbkey "CDS"; gene "LOC115215189"; ID ""; gene_name "LOC115215189"; transcript_id "XM_029784377.2"; product "probable U3 small nucleolar RNA-associated protein 11 isoform X1"; protein_id "XP_029640237.1"; exon_number "8";
NC_043004.1	Gnomon	CDS	1204824	1204934	.	-	0	gene_id "LOC115215189"; db_xref "GeneID:115215189"; gbkey "CDS"; gene "LOC115215189"; ID ""; gene_name "LOC115215189"; transcript_id "XM_029784377.2"; product "probable U3 small nucleolar RNA-associated protein 11 isoform X1"; protein_id "XP_029640237.1"; exon_number "7";
NC_043004.1	Gnomon	CDS	1263421	1263551	.	-	2	gene_id "LOC115215189"; db_xref "GeneID:115215189"; gbkey "CDS"; gene "LOC115215189"; ID ""; gene_name "LOC115215189"; transcript_id "XM_029784377.2"; product "probable U3 small nucleolar RNA-associated protein 11 isoform X1"; protein_id "XP_029640237.1"; exon_number "6";
NC_043004.1	Gnomon	CDS	1269848	1269941	.	-	0	gene_id "LOC115215189"; db_xref "GeneID:115215189"; gbkey "CDS"; gene "LOC115215189"; ID ""; gene_name "LOC115215189"; transcript_id "XM_029784377.2"; product "probable U3 small nucleolar RNA-associated protein 11 isoform X1"; protein_id "XP_029640237.1"; exon_number "5";
NC_043004.1	Gnomon	CDS	1295087	1295203	.	-	0	gene_id "LOC115215189"; db_xref "GeneID:115215189"; gbkey "CDS"; gene "LOC115215189"; ID ""; gene_name "LOC115215189"; transcript_id "XM_029784377.2"; product "probable U3 small nucleolar RNA-associated protein 11 isoform X1"; protein_id "XP_029640237.1"; exon_number "4";
NC_043004.1	Gnomon	CDS	1306167	1306269	.	-	1	gene_id "LOC115215189"; db_xref "GeneID:115215189"; gbkey "CDS"; gene "LOC115215189"; ID ""; gene_name "LOC115215189"; transcript_id "XM_029784377.2"; product "probable U3 small nucleolar RNA-associated protein 11 isoform X1"; protein_id "XP_029640237.1"; exon_number "3";
NC_043004.1	Gnomon	CDS	1315053	1315114	.	-	0	gene_id "LOC115215189"; db_xref "GeneID:115215189"; gbkey "CDS"; gene "LOC115215189"; ID ""; gene_name "LOC115215189"; transcript_id "XM_029784377.2"; product "probable U3 small nucleolar RNA-associated protein 11 isoform X1"; protein_id "XP_029640237.1"; exon_number "2";
NC_043004.1	Gnomon	CDS	1319599	1319658	.	-	0	gene_id "LOC115215189"; db_xref "GeneID:115215189"; gbkey "CDS"; gene "LOC115215189"; ID ""; gene_name "LOC115215189"; transcript_id "XM_029784377.2"; product "probable U3 small nucleolar RNA-associated protein 11 isoform X1"; protein_id "XP_029640237.1"; exon_number "1";
NC_043004.1	Gnomon	exon	1189814	1189980	.	-	.	gene_id "LOC115215189"; db_xref "GeneID:115215189"; gbkey "mRNA"; gene "LOC115215189"; ID ""; gene_name "LOC115215189"; transcript_id "XM_029784377.2"; product "probable U3 small nucleolar RNA-associated protein 11, transcript variant X1"; exon_number "8"; model_evidence "Supporting evidence includes similarity to: 1 Protein, and 100% coverage of the annotated genomic feature by RNAseq alignments, including 46 samples with support for all annotated introns";
NC_043004.1	Gnomon	exon	1204824	1204934	.	-	.	gene_id "LOC115215189"; db_xref "GeneID:115215189"; gbkey "mRNA"; gene "LOC115215189"; ID ""; gene_name "LOC115215189"; transcript_id "XM_029784377.2"; product "probable U3 small nucleolar RNA-associated protein 11, transcript variant X1"; exon_number "7"; model_evidence "Supporting evidence includes similarity to: 1 Protein, and 100% coverage of the annotated genomic feature by RNAseq alignments, including 46 samples with support for all annotated introns";
NC_043004.1	Gnomon	exon	1263421	1263551	.	-	.	gene_id "LOC115215189"; db_xref "GeneID:115215189"; gbkey "mRNA"; gene "LOC115215189"; ID ""; gene_name "LOC115215189"; transcript_id "XM_029784377.2"; product "probable U3 small nucleolar RNA-associated protein 11, transcript variant X1"; exon_number "6"; model_evidence "Supporting evidence includes similarity to: 1 Protein, and 100% coverage of the annotated genomic feature by RNAseq alignments, including 46 samples with support for all annotated introns";
NC_043004.1	Gnomon	exon	1269848	1269941	.	-	.	gene_id "LOC115215189"; db_xref "GeneID:115215189"; gbkey "mRNA"; gene "LOC115215189"; ID ""; gene_name "LOC115215189"; transcript_id "XM_029784377.2"; product "probable U3 small nucleolar RNA-associated protein 11, transcript variant X1"; exon_number "5"; model_evidence "Supporting evidence includes similarity to: 1 Protein, and 100% coverage of the annotated genomic feature by RNAseq alignments, including 46 samples with support for all annotated introns";
NC_043004.1	Gnomon	exon	1295087	1295203	.	-	.	gene_id "LOC115215189"; db_xref "GeneID:115215189"; gbkey "mRNA"; gene "LOC115215189"; ID ""; gene_name "LOC115215189"; transcript_id "XM_029784377.2"; product "probable U3 small nucleolar RNA-associated protein 11, transcript variant X1"; exon_number "4"; model_evidence "Supporting evidence includes similarity to: 1 Protein, and 100% coverage of the annotated genomic feature by RNAseq alignments, including 46 samples with support for all annotated introns";
NC_043004.1	Gnomon	exon	1306167	1306269	.	-	.	gene_id "LOC115215189"; db_xref "GeneID:115215189"; gbkey "mRNA"; gene "LOC115215189"; ID ""; gene_name "LOC115215189"; transcript_id "XM_029784377.2"; product "probable U3 small nucleolar RNA-associated protein 11, transcript variant X1"; exon_number "3"; model_evidence "Supporting evidence includes similarity to: 1 Protein, and 100% coverage of the annotated genomic feature by RNAseq alignments, including 46 samples with support for all annotated introns";
NC_043004.1	Gnomon	exon	1315053	1315114	.	-	.	gene_id "LOC115215189"; db_xref "GeneID:115215189"; gbkey "mRNA"; gene "LOC115215189"; ID ""; gene_name "LOC115215189"; transcript_id "XM_029784377.2"; product "probable U3 small nucleolar RNA-associated protein 11, transcript variant X1"; exon_number "2"; model_evidence "Supporting evidence includes similarity to: 1 Protein, and 100% coverage of the annotated genomic feature by RNAseq alignments, including 46 samples with support for all annotated introns";
NC_043004.1	Gnomon	exon	1319599	1319782	.	-	.	gene_id "LOC115215189"; db_xref "GeneID:115215189"; gbkey "mRNA"; gene "LOC115215189"; ID ""; gene_name "LOC115215189"; transcript_id "XM_029784377.2"; product "probable U3 small nucleolar RNA-associated protein 11, transcript variant X1"; exon_number "1"; model_evidence "Supporting evidence includes similarity to: 1 Protein, and 100% coverage of the annotated genomic feature by RNAseq alignments, including 46 samples with support for all annotated introns";
NC_043004.1	Gnomon	start_codon	1319656	1319658	.	-	0	gene_id "LOC115215189"; db_xref "GeneID:115215189"; gbkey "CDS"; gene "LOC115215189"; ID ""; gene_name "LOC115215189"; transcript_id "XM_029784377.2"; product "probable U3 small nucleolar RNA-associated protein 11 isoform X1"; protein_id "XP_029640237.1"; exon_number "1";
NC_043004.1	Gnomon	stop_codon	1189894	1189896	.	-	0	gene_id "LOC115215189"; db_xref "GeneID:115215189"; gbkey "CDS"; gene "LOC115215189"; ID ""; gene_name "LOC115215189"; transcript_id "XM_029784377.2"; product "probable U3 small nucleolar RNA-associated protein 11 isoform X1"; protein_id "XP_029640237.1"; exon_number "8";
NC_043004.1	Gnomon	transcript	1204854	1319783	.	-	.	gene_id "LOC115215189"; ID "XM_036505204.1"; gene_name "LOC115215189"; transcript_id "XM_036505204.1";
NC_043004.1	Gnomon	CDS	1232999	1233031	.	-	0	gene_id "LOC115215189"; db_xref "GeneID:115215189"; gbkey "CDS"; gene "LOC115215189"; ID ""; gene_name "LOC115215189"; transcript_id "XM_036505204.1"; product "probable U3 small nucleolar RNA-associated protein 11 isoform X2"; protein_id "XP_036361097.1"; exon_number "7";
NC_043004.1	Gnomon	CDS	1263421	1263551	.	-	2	gene_id "LOC115215189"; db_xref "GeneID:115215189"; gbkey "CDS"; gene "LOC115215189"; ID ""; gene_name "LOC115215189"; transcript_id "XM_036505204.1"; product "probable U3 small nucleolar RNA-associated protein 11 isoform X2"; protein_id "XP_036361097.1"; exon_number "6";
NC_043004.1	Gnomon	CDS	1269848	1269941	.	-	0	gene_id "LOC115215189"; db_xref "GeneID:115215189"; gbkey "CDS"; gene "LOC115215189"; ID ""; gene_name "LOC115215189"; transcript_id "XM_036505204.1"; product "probable U3 small nucleolar RNA-associated protein 11 isoform X2"; protein_id "XP_036361097.1"; exon_number "5";
NC_043004.1	Gnomon	CDS	1295087	1295203	.	-	0	gene_id "LOC115215189"; db_xref "GeneID:115215189"; gbkey "CDS"; gene "LOC115215189"; ID ""; gene_name "LOC115215189"; transcript_id "XM_036505204.1"; product "probable U3 small nucleolar RNA-associated protein 11 isoform X2"; protein_id "XP_036361097.1"; exon_number "4";
NC_043004.1	Gnomon	CDS	1306167	1306269	.	-	1	gene_id "LOC115215189"; db_xref "GeneID:115215189"; gbkey "CDS"; gene "LOC115215189"; ID ""; gene_name "LOC115215189"; transcript_id "XM_036505204.1"; product "probable U3 small nucleolar RNA-associated protein 11 isoform X2"; protein_id "XP_036361097.1"; exon_number "3";
NC_043004.1	Gnomon	CDS	1315053	1315114	.	-	0	gene_id "LOC115215189"; db_xref "GeneID:115215189"; gbkey "CDS"; gene "LOC115215189"; ID ""; gene_name "LOC115215189"; transcript_id "XM_036505204.1"; product "probable U3 small nucleolar RNA-associated protein 11 isoform X2"; protein_id "XP_036361097.1"; exon_number "2";
NC_043004.1	Gnomon	CDS	1319599	1319658	.	-	0	gene_id "LOC115215189"; db_xref "GeneID:115215189"; gbkey "CDS"; gene "LOC115215189"; ID ""; gene_name "LOC115215189"; transcript_id "XM_036505204.1"; product "probable U3 small nucleolar RNA-associated protein 11 isoform X2"; protein_id "XP_036361097.1"; exon_number "1";
NC_043004.1	Gnomon	exon	1204854	1204934	.	-	.	gene_id "LOC115215189"; db_xref "GeneID:115215189"; gbkey "mRNA"; gene "LOC115215189"; ID ""; gene_name "LOC115215189"; transcript_id "XM_036505204.1"; product "probable U3 small nucleolar RNA-associated protein 11, transcript variant X2"; exon_number "8"; model_evidence "Supporting evidence includes similarity to: 100% coverage of the annotated genomic feature by RNAseq alignments, including 12 samples with support for all annotated introns";
NC_043004.1	Gnomon	exon	1232996	1233031	.	-	.	gene_id "LOC115215189"; db_xref "GeneID:115215189"; gbkey "mRNA"; gene "LOC115215189"; ID ""; gene_name "LOC115215189"; transcript_id "XM_036505204.1"; product "probable U3 small nucleolar RNA-associated protein 11, transcript variant X2"; exon_number "7"; model_evidence "Supporting evidence includes similarity to: 100% coverage of the annotated genomic feature by RNAseq alignments, including 12 samples with support for all annotated introns";
NC_043004.1	Gnomon	exon	1263421	1263551	.	-	.	gene_id "LOC115215189"; db_xref "GeneID:115215189"; gbkey "mRNA"; gene "LOC115215189"; ID ""; gene_name "LOC115215189"; transcript_id "XM_036505204.1"; product "probable U3 small nucleolar RNA-associated protein 11, transcript variant X2"; exon_number "6"; model_evidence "Supporting evidence includes similarity to: 100% coverage of the annotated genomic feature by RNAseq alignments, including 12 samples with support for all annotated introns";
NC_043004.1	Gnomon	exon	1269848	1269941	.	-	.	gene_id "LOC115215189"; db_xref "GeneID:115215189"; gbkey "mRNA"; gene "LOC115215189"; ID ""; gene_name "LOC115215189"; transcript_id "XM_036505204.1"; product "probable U3 small nucleolar RNA-associated protein 11, transcript variant X2"; exon_number "5"; model_evidence "Supporting evidence includes similarity to: 100% coverage of the annotated genomic feature by RNAseq alignments, including 12 samples with support for all annotated introns";
NC_043004.1	Gnomon	exon	1295087	1295203	.	-	.	gene_id "LOC115215189"; db_xref "GeneID:115215189"; gbkey "mRNA"; gene "LOC115215189"; ID ""; gene_name "LOC115215189"; transcript_id "XM_036505204.1"; product "probable U3 small nucleolar RNA-associated protein 11, transcript variant X2"; exon_number "4"; model_evidence "Supporting evidence includes similarity to: 100% coverage of the annotated genomic feature by RNAseq alignments, including 12 samples with support for all annotated introns";
NC_043004.1	Gnomon	exon	1306167	1306269	.	-	.	gene_id "LOC115215189"; db_xref "GeneID:115215189"; gbkey "mRNA"; gene "LOC115215189"; ID ""; gene_name "LOC115215189"; transcript_id "XM_036505204.1"; product "probable U3 small nucleolar RNA-associated protein 11, transcript variant X2"; exon_number "3"; model_evidence "Supporting evidence includes similarity to: 100% coverage of the annotated genomic feature by RNAseq alignments, including 12 samples with support for all annotated introns";
NC_043004.1	Gnomon	exon	1315053	1315114	.	-	.	gene_id "LOC115215189"; db_xref "GeneID:115215189"; gbkey "mRNA"; gene "LOC115215189"; ID ""; gene_name "LOC115215189"; transcript_id "XM_036505204.1"; product "probable U3 small nucleolar RNA-associated protein 11, transcript variant X2"; exon_number "2"; model_evidence "Supporting evidence includes similarity to: 100% coverage of the annotated genomic feature by RNAseq alignments, including 12 samples with support for all annotated introns";
NC_043004.1	Gnomon	exon	1319599	1319783	.	-	.	gene_id "LOC115215189"; db_xref "GeneID:115215189"; gbkey "mRNA"; gene "LOC115215189"; ID ""; gene_name "LOC115215189"; transcript_id "XM_036505204.1"; product "probable U3 small nucleolar RNA-associated protein 11, transcript variant X2"; exon_number "1"; model_evidence "Supporting evidence includes similarity to: 100% coverage of the annotated genomic feature by RNAseq alignments, including 12 samples with support for all annotated introns";
NC_043004.1	Gnomon	start_codon	1319656	1319658	.	-	0	gene_id "LOC115215189"; db_xref "GeneID:115215189"; gbkey "CDS"; gene "LOC115215189"; ID ""; gene_name "LOC115215189"; transcript_id "XM_036505204.1"; product "probable U3 small nucleolar RNA-associated protein 11 isoform X2"; protein_id "XP_036361097.1"; exon_number "1";
NC_043004.1	Gnomon	stop_codon	1232996	1232998	.	-	0	gene_id "LOC115215189"; db_xref "GeneID:115215189"; gbkey "CDS"; gene "LOC115215189"; ID ""; gene_name "LOC115215189"; transcript_id "XM_036505204.1"; product "probable U3 small nucleolar RNA-associated protein 11 isoform X2"; protein_id "XP_036361097.1"; exon_number "7";
NC_043004.1	Gnomon	gene	89484389	89517529	.	-	.	gene_id "LOC115215191"; db_xref "GeneID:115215191"; gbkey "Gene"; gene "LOC115215191"; gene_biotype "protein_coding"; ID ""; gene_name "LOC115215191";
NC_043004.1	PBRI~FLAMseq	transcript	89484389	89517482	.	-	.	gene_id "LOC115215191"; ID ""; gene_name "LOC115215191"; transcript_id "FLAMseq_ext~G29885.9"; uniq_trans_id "G29885.9"; three_prime_ext "1";
NC_043004.1	PBRI~FLAMseq	exon	89484390	89485210	.	-	.	gene_id "LOC115215191"; ID ""; gene_name "LOC115215191"; transcript_id "FLAMseq_ext~G29885.9"; exon_number "9"; uniq_trans_id "G29885.9";
NC_043004.1	PBRI~FLAMseq	exon	89488008	89488152	.	-	.	gene_id "LOC115215191"; ID ""; gene_name "LOC115215191"; transcript_id "FLAMseq_ext~G29885.9"; exon_number "8"; uniq_trans_id "G29885.9";
NC_043004.1	PBRI~FLAMseq	exon	89490249	89490278	.	-	.	gene_id "LOC115215191"; ID ""; gene_name "LOC115215191"; transcript_id "FLAMseq_ext~G29885.9"; exon_number "7"; uniq_trans_id "G29885.9";
NC_043004.1	PBRI~FLAMseq	exon	89492581	89492684	.	-	.	gene_id "LOC115215191"; ID ""; gene_name "LOC115215191"; transcript_id "FLAMseq_ext~G29885.9"; exon_number "6"; uniq_trans_id "G29885.9";
NC_043004.1	PBRI~FLAMseq	exon	89495556	89495634	.	-	.	gene_id "LOC115215191"; ID ""; gene_name "LOC115215191"; transcript_id "FLAMseq_ext~G29885.9"; exon_number "5"; uniq_trans_id "G29885.9";
NC_043004.1	PBRI~FLAMseq	exon	89499077	89499139	.	-	.	gene_id "LOC115215191"; ID ""; gene_name "LOC115215191"; transcript_id "FLAMseq_ext~G29885.9"; exon_number "4"; uniq_trans_id "G29885.9";
NC_043004.1	PBRI~FLAMseq	exon	89501413	89501531	.	-	.	gene_id "LOC115215191"; ID ""; gene_name "LOC115215191"; transcript_id "FLAMseq_ext~G29885.9"; exon_number "3"; uniq_trans_id "G29885.9";
NC_043004.1	PBRI~FLAMseq	exon	89504249	89504368	.	-	.	gene_id "LOC115215191"; ID ""; gene_name "LOC115215191"; transcript_id "FLAMseq_ext~G29885.9"; exon_number "2"; uniq_trans_id "G29885.9";
NC_043004.1	PBRI~FLAMseq	exon	89517420	89517482	.	-	.	gene_id "LOC115215191"; ID ""; gene_name "LOC115215191"; transcript_id "FLAMseq_ext~G29885.9"; exon_number "1"; uniq_trans_id "G29885.9";
NC_043004.1	PBRI~FLAMseq	exon	89484389	89485210	.	-	.	gene_id "LOC115215191"; ID ""; gene_name "LOC115215191"; transcript_id "FLAMseq_ext~G29885.9"; exon_number "9"; uniq_trans_id "G29885.9"; three_prime_ext "1";
NC_043004.1	PBRI	transcript	89484390	89517496	.	-	.	gene_id "LOC115215191"; ID ""; gene_name "LOC115215191"; transcript_id "G29885.10"; uniq_trans_id "G29885.10";
NC_043004.1	PBRI	exon	89484390	89485210	.	-	.	gene_id "LOC115215191"; ID ""; gene_name "LOC115215191"; transcript_id "G29885.10"; exon_number "9"; uniq_trans_id "G29885.10";
NC_043004.1	PBRI	exon	89488008	89488152	.	-	.	gene_id "LOC115215191"; ID ""; gene_name "LOC115215191"; transcript_id "G29885.10"; exon_number "8"; uniq_trans_id "G29885.10";
NC_043004.1	PBRI	exon	89490249	89490278	.	-	.	gene_id "LOC115215191"; ID ""; gene_name "LOC115215191"; transcript_id "G29885.10"; exon_number "7"; uniq_trans_id "G29885.10";
NC_043004.1	PBRI	exon	89492581	89492684	.	-	.	gene_id "LOC115215191"; ID ""; gene_name "LOC115215191"; transcript_id "G29885.10"; exon_number "6"; uniq_trans_id "G29885.10";
NC_043004.1	PBRI	exon	89495556	89495634	.	-	.	gene_id "LOC115215191"; ID ""; gene_name "LOC115215191"; transcript_id "G29885.10"; exon_number "5"; uniq_trans_id "G29885.10";
NC_043004.1	PBRI	exon	89501413	89501531	.	-	.	gene_id "LOC115215191"; ID ""; gene_name "LOC115215191"; transcript_id "G29885.10"; exon_number "4"; uniq_trans_id "G29885.10";
NC_043004.1	PBRI	exon	89504249	89504368	.	-	.	gene_id "LOC115215191"; ID ""; gene_name "LOC115215191"; transcript_id "G29885.10"; exon_number "3"; uniq_trans_id "G29885.10";
NC_043004.1	PBRI	exon	89510549	89510682	.	-	.	gene_id "LOC115215191"; ID ""; gene_name "LOC115215191"; transcript_id "G29885.10"; exon_number "2"; uniq_trans_id "G29885.10";
NC_043004.1	PBRI	exon	89517420	89517496	.	-	.	gene_id "LOC115215191"; ID ""; gene_name "LOC115215191"; transcript_id "G29885.10"; exon_number "1"; uniq_trans_id "G29885.10";
NC_043004.1	PBRI	transcript	89484390	89517503	.	-	.	gene_id "LOC115215191"; ID ""; gene_name "LOC115215191"; transcript_id "G29885.11"; uniq_trans_id "G29885.11";
NC_043004.1	PBRI	exon	89484390	89485210	.	-	.	gene_id "LOC115215191"; ID ""; gene_name "LOC115215191"; transcript_id "G29885.11"; exon_number "9"; uniq_trans_id "G29885.11";
NC_043004.1	PBRI	exon	89488008	89488152	.	-	.	gene_id "LOC115215191"; ID ""; gene_name "LOC115215191"; transcript_id "G29885.11"; exon_number "8"; uniq_trans_id "G29885.11";
NC_043004.1	PBRI	exon	89490249	89490278	.	-	.	gene_id "LOC115215191"; ID ""; gene_name "LOC115215191"; transcript_id "G29885.11"; exon_number "7"; uniq_trans_id "G29885.11";
NC_043004.1	PBRI	exon	89492581	89492684	.	-	.	gene_id "LOC115215191"; ID ""; gene_name "LOC115215191"; transcript_id "G29885.11"; exon_number "6"; uniq_trans_id "G29885.11";
NC_043004.1	PBRI	exon	89495556	89495634	.	-	.	gene_id "LOC115215191"; ID ""; gene_name "LOC115215191"; transcript_id "G29885.11"; exon_number "5"; uniq_trans_id "G29885.11";
NC_043004.1	PBRI	exon	89501413	89501531	.	-	.	gene_id "LOC115215191"; ID ""; gene_name "LOC115215191"; transcript_id "G29885.11"; exon_number "4"; uniq_trans_id "G29885.11";
NC_043004.1	PBRI	exon	89504249	89504368	.	-	.	gene_id "LOC115215191"; ID ""; gene_name "LOC115215191"; transcript_id "G29885.11"; exon_number "3"; uniq_trans_id "G29885.11";
NC_043004.1	PBRI	exon	89510549	89510717	.	-	.	gene_id "LOC115215191"; ID ""; gene_name "LOC115215191"; transcript_id "G29885.11"; exon_number "2"; uniq_trans_id "G29885.11";
NC_043004.1	PBRI	exon	89517420	89517503	.	-	.	gene_id "LOC115215191"; ID ""; gene_name "LOC115215191"; transcript_id "G29885.11"; exon_number "1"; uniq_trans_id "G29885.11";
NC_043004.1	PBRI	transcript	89484390	89506028	.	-	.	gene_id "LOC115215191"; ID ""; gene_name "LOC115215191"; transcript_id "G29885.14"; uniq_trans_id "G29885.14";
NC_043004.1	PBRI	exon	89484390	89485210	.	-	.	gene_id "LOC115215191"; ID ""; gene_name "LOC115215191"; transcript_id "G29885.14"; exon_number "7"; uniq_trans_id "G29885.14";
NC_043004.1	PBRI	exon	89488008	89488152	.	-	.	gene_id "LOC115215191"; ID ""; gene_name "LOC115215191"; transcript_id "G29885.14"; exon_number "6"; uniq_trans_id "G29885.14";
NC_043004.1	PBRI	exon	89490249	89490278	.	-	.	gene_id "LOC115215191"; ID ""; gene_name "LOC115215191"; transcript_id "G29885.14"; exon_number "5"; uniq_trans_id "G29885.14";
NC_043004.1	PBRI	exon	89492581	89492684	.	-	.	gene_id "LOC115215191"; ID ""; gene_name "LOC115215191"; transcript_id "G29885.14"; exon_number "4"; uniq_trans_id "G29885.14";
NC_043004.1	PBRI	exon	89495556	89495634	.	-	.	gene_id "LOC115215191"; ID ""; gene_name "LOC115215191"; transcript_id "G29885.14"; exon_number "3"; uniq_trans_id "G29885.14";
NC_043004.1	PBRI	exon	89501413	89501531	.	-	.	gene_id "LOC115215191"; ID ""; gene_name "LOC115215191"; transcript_id "G29885.14"; exon_number "2"; uniq_trans_id "G29885.14";
NC_043004.1	PBRI	exon	89504249	89506028	.	-	.	gene_id "LOC115215191"; ID ""; gene_name "LOC115215191"; transcript_id "G29885.14"; exon_number "1"; uniq_trans_id "G29885.14";
NC_043004.1	PBRI	transcript	89484390	89517529	.	-	.	gene_id "LOC115215191"; ID ""; gene_name "LOC115215191"; transcript_id "G29885.15"; uniq_trans_id "G29885.15";
NC_043004.1	PBRI	exon	89484390	89485210	.	-	.	gene_id "LOC115215191"; ID ""; gene_name "LOC115215191"; transcript_id "G29885.15"; exon_number "7"; uniq_trans_id "G29885.15";
NC_043004.1	PBRI	exon	89488008	89488152	.	-	.	gene_id "LOC115215191"; ID ""; gene_name "LOC115215191"; transcript_id "G29885.15"; exon_number "6"; uniq_trans_id "G29885.15";
NC_043004.1	PBRI	exon	89490249	89490278	.	-	.	gene_id "LOC115215191"; ID ""; gene_name "LOC115215191"; transcript_id "G29885.15"; exon_number "5"; uniq_trans_id "G29885.15";
NC_043004.1	PBRI	exon	89492581	89492684	.	-	.	gene_id "LOC115215191"; ID ""; gene_name "LOC115215191"; transcript_id "G29885.15"; exon_number "4"; uniq_trans_id "G29885.15";
NC_043004.1	PBRI	exon	89495556	89495634	.	-	.	gene_id "LOC115215191"; ID ""; gene_name "LOC115215191"; transcript_id "G29885.15"; exon_number "3"; uniq_trans_id "G29885.15";
NC_043004.1	PBRI	exon	89504249	89504368	.	-	.	gene_id "LOC115215191"; ID ""; gene_name "LOC115215191"; transcript_id "G29885.15"; exon_number "2"; uniq_trans_id "G29885.15";
NC_043004.1	PBRI	exon	89517420	89517529	.	-	.	gene_id "LOC115215191"; ID ""; gene_name "LOC115215191"; transcript_id "G29885.15"; exon_number "1"; uniq_trans_id "G29885.15";
NC_043004.1	PBRI	transcript	89484390	89517513	.	-	.	gene_id "LOC115215191"; ID ""; gene_name "LOC115215191"; transcript_id "G29885.16"; uniq_trans_id "G29885.16";
NC_043004.1	PBRI	exon	89484390	89485210	.	-	.	gene_id "LOC115215191"; ID ""; gene_name "LOC115215191"; transcript_id "G29885.16"; exon_number "7"; uniq_trans_id "G29885.16";
NC_043004.1	PBRI	exon	89488008	89488152	.	-	.	gene_id "LOC115215191"; ID ""; gene_name "LOC115215191"; transcript_id "G29885.16"; exon_number "6"; uniq_trans_id "G29885.16";
NC_043004.1	PBRI	exon	89490249	89490278	.	-	.	gene_id "LOC115215191"; ID ""; gene_name "LOC115215191"; transcript_id "G29885.16"; exon_number "5"; uniq_trans_id "G29885.16";
NC_043004.1	PBRI	exon	89492581	89492684	.	-	.	gene_id "LOC115215191"; ID ""; gene_name "LOC115215191"; transcript_id "G29885.16"; exon_number "4"; uniq_trans_id "G29885.16";
NC_043004.1	PBRI	exon	89501413	89501531	.	-	.	gene_id "LOC115215191"; ID ""; gene_name "LOC115215191"; transcript_id "G29885.16"; exon_number "3"; uniq_trans_id "G29885.16";
NC_043004.1	PBRI	exon	89504249	89504368	.	-	.	gene_id "LOC115215191"; ID ""; gene_name "LOC115215191"; transcript_id "G29885.16"; exon_number "2"; uniq_trans_id "G29885.16";
NC_043004.1	PBRI	exon	89517420	89517513	.	-	.	gene_id "LOC115215191"; ID ""; gene_name "LOC115215191"; transcript_id "G29885.16"; exon_number "1"; uniq_trans_id "G29885.16";
NC_043004.1	PBRI	transcript	89484390	89517482	.	-	.	gene_id "LOC115215191"; ID ""; gene_name "LOC115215191"; transcript_id "G29885.9"; uniq_trans_id "G29885.9";
NC_043004.1	PBRI	exon	89484390	89485210	.	-	.	gene_id "LOC115215191"; ID ""; gene_name "LOC115215191"; transcript_id "G29885.9"; exon_number "9"; uniq_trans_id "G29885.9";
NC_043004.1	PBRI	exon	89488008	89488152	.	-	.	gene_id "LOC115215191"; ID ""; gene_name "LOC115215191"; transcript_id "G29885.9"; exon_number "8"; uniq_trans_id "G29885.9";
NC_043004.1	PBRI	exon	89490249	89490278	.	-	.	gene_id "LOC115215191"; ID ""; gene_name "LOC115215191"; transcript_id "G29885.9"; exon_number "7"; uniq_trans_id "G29885.9";
NC_043004.1	PBRI	exon	89492581	89492684	.	-	.	gene_id "LOC115215191"; ID ""; gene_name "LOC115215191"; transcript_id "G29885.9"; exon_number "6"; uniq_trans_id "G29885.9";
NC_043004.1	PBRI	exon	89495556	89495634	.	-	.	gene_id "LOC115215191"; ID ""; gene_name "LOC115215191"; transcript_id "G29885.9"; exon_number "5"; uniq_trans_id "G29885.9";
NC_043004.1	PBRI	exon	89499077	89499139	.	-	.	gene_id "LOC115215191"; ID ""; gene_name "LOC115215191"; transcript_id "G29885.9"; exon_number "4"; uniq_trans_id "G29885.9";
NC_043004.1	PBRI	exon	89501413	89501531	.	-	.	gene_id "LOC115215191"; ID ""; gene_name "LOC115215191"; transcript_id "G29885.9"; exon_number "3"; uniq_trans_id "G29885.9";
NC_043004.1	PBRI	exon	89504249	89504368	.	-	.	gene_id "LOC115215191"; ID ""; gene_name "LOC115215191"; transcript_id "G29885.9"; exon_number "2"; uniq_trans_id "G29885.9";
NC_043004.1	PBRI	exon	89517420	89517482	.	-	.	gene_id "LOC115215191"; ID ""; gene_name "LOC115215191"; transcript_id "G29885.9"; exon_number "1"; uniq_trans_id "G29885.9";
NC_043004.1	Gnomon	transcript	89484654	89517505	.	-	.	gene_id "LOC115215191"; ID "XM_029784378.2"; gene_name "LOC115215191"; transcript_id "XM_029784378.2";
NC_043004.1	Gnomon	CDS	89485142	89485210	.	-	0	gene_id "LOC115215191"; db_xref "GeneID:115215191"; gbkey "CDS"; gene "LOC115215191"; ID ""; gene_name "LOC115215191"; transcript_id "XM_029784378.2"; product "RING finger and CHY zinc finger domain-containing protein 1 isoform X1"; protein_id "XP_029640238.1"; exon_number "8";
NC_043004.1	Gnomon	CDS	89488008	89488152	.	-	1	gene_id "LOC115215191"; db_xref "GeneID:115215191"; gbkey "CDS"; gene "LOC115215191"; ID ""; gene_name "LOC115215191"; transcript_id "XM_029784378.2"; product "RING finger and CHY zinc finger domain-containing protein 1 isoform X1"; protein_id "XP_029640238.1"; exon_number "7";
NC_043004.1	Gnomon	CDS	89490249	89490278	.	-	1	gene_id "LOC115215191"; db_xref "GeneID:115215191"; gbkey "CDS"; gene "LOC115215191"; ID ""; gene_name "LOC115215191"; transcript_id "XM_029784378.2"; product "RING finger and CHY zinc finger domain-containing protein 1 isoform X1"; protein_id "XP_029640238.1"; exon_number "6";
NC_043004.1	Gnomon	CDS	89492581	89492684	.	-	0	gene_id "LOC115215191"; db_xref "GeneID:115215191"; gbkey "CDS"; gene "LOC115215191"; ID ""; gene_name "LOC115215191"; transcript_id "XM_029784378.2"; product "RING finger and CHY zinc finger domain-containing protein 1 isoform X1"; protein_id "XP_029640238.1"; exon_number "5";
NC_043004.1	Gnomon	CDS	89495556	89495634	.	-	1	gene_id "LOC115215191"; db_xref "GeneID:115215191"; gbkey "CDS"; gene "LOC115215191"; ID ""; gene_name "LOC115215191"; transcript_id "XM_029784378.2"; product "RING finger and CHY zinc finger domain-containing protein 1 isoform X1"; protein_id "XP_029640238.1"; exon_number "4";
NC_043004.1	Gnomon	CDS	89501413	89501531	.	-	0	gene_id "LOC115215191"; db_xref "GeneID:115215191"; gbkey "CDS"; gene "LOC115215191"; ID ""; gene_name "LOC115215191"; transcript_id "XM_029784378.2"; product "RING finger and CHY zinc finger domain-containing protein 1 isoform X1"; protein_id "XP_029640238.1"; exon_number "3";
NC_043004.1	Gnomon	CDS	89504249	89504368	.	-	0	gene_id "LOC115215191"; db_xref "GeneID:115215191"; gbkey "CDS"; gene "LOC115215191"; ID ""; gene_name "LOC115215191"; transcript_id "XM_029784378.2"; product "RING finger and CHY zinc finger domain-containing protein 1 isoform X1"; protein_id "XP_029640238.1"; exon_number "2";
NC_043004.1	Gnomon	CDS	89517420	89517473	.	-	0	gene_id "LOC115215191"; db_xref "GeneID:115215191"; gbkey "CDS"; gene "LOC115215191"; ID ""; gene_name "LOC115215191"; transcript_id "XM_029784378.2"; product "RING finger and CHY zinc finger domain-containing protein 1 isoform X1"; protein_id "XP_029640238.1"; exon_number "1";
NC_043004.1	Gnomon	exon	89484654	89485210	.	-	.	gene_id "LOC115215191"; db_xref "GeneID:115215191"; gbkey "mRNA"; gene "LOC115215191"; ID ""; gene_name "LOC115215191"; transcript_id "XM_029784378.2"; product "RING finger and CHY zinc finger domain-containing protein 1, transcript variant X1"; exon_number "8"; model_evidence "Supporting evidence includes similarity to: 8 Proteins, and 100% coverage of the annotated genomic feature by RNAseq alignments, including 45 samples with support for all annotated introns";
NC_043004.1	Gnomon	exon	89488008	89488152	.	-	.	gene_id "LOC115215191"; db_xref "GeneID:115215191"; gbkey "mRNA"; gene "LOC115215191"; ID ""; gene_name "LOC115215191"; transcript_id "XM_029784378.2"; product "RING finger and CHY zinc finger domain-containing protein 1, transcript variant X1"; exon_number "7"; model_evidence "Supporting evidence includes similarity to: 8 Proteins, and 100% coverage of the annotated genomic feature by RNAseq alignments, including 45 samples with support for all annotated introns";
NC_043004.1	Gnomon	exon	89490249	89490278	.	-	.	gene_id "LOC115215191"; db_xref "GeneID:115215191"; gbkey "mRNA"; gene "LOC115215191"; ID ""; gene_name "LOC115215191"; transcript_id "XM_029784378.2"; product "RING finger and CHY zinc finger domain-containing protein 1, transcript variant X1"; exon_number "6"; model_evidence "Supporting evidence includes similarity to: 8 Proteins, and 100% coverage of the annotated genomic feature by RNAseq alignments, including 45 samples with support for all annotated introns";
NC_043004.1	Gnomon	exon	89492581	89492684	.	-	.	gene_id "LOC115215191"; db_xref "GeneID:115215191"; gbkey "mRNA"; gene "LOC115215191"; ID ""; gene_name "LOC115215191"; transcript_id "XM_029784378.2"; product "RING finger and CHY zinc finger domain-containing protein 1, transcript variant X1"; exon_number "5"; model_evidence "Supporting evidence includes similarity to: 8 Proteins, and 100% coverage of the annotated genomic feature by RNAseq alignments, including 45 samples with support for all annotated introns";
NC_043004.1	Gnomon	exon	89495556	89495634	.	-	.	gene_id "LOC115215191"; db_xref "GeneID:115215191"; gbkey "mRNA"; gene "LOC115215191"; ID ""; gene_name "LOC115215191"; transcript_id "XM_029784378.2"; product "RING finger and CHY zinc finger domain-containing protein 1, transcript variant X1"; exon_number "4"; model_evidence "Supporting evidence includes similarity to: 8 Proteins, and 100% coverage of the annotated genomic feature by RNAseq alignments, including 45 samples with support for all annotated introns";
NC_043004.1	Gnomon	exon	89501413	89501531	.	-	.	gene_id "LOC115215191"; db_xref "GeneID:115215191"; gbkey "mRNA"; gene "LOC115215191"; ID ""; gene_name "LOC115215191"; transcript_id "XM_029784378.2"; product "RING finger and CHY zinc finger domain-containing protein 1, transcript variant X1"; exon_number "3"; model_evidence "Supporting evidence includes similarity to: 8 Proteins, and 100% coverage of the annotated genomic feature by RNAseq alignments, including 45 samples with support for all annotated introns";
NC_043004.1	Gnomon	exon	89504249	89504368	.	-	.	gene_id "LOC115215191"; db_xref "GeneID:115215191"; gbkey "mRNA"; gene "LOC115215191"; ID ""; gene_name "LOC115215191"; transcript_id "XM_029784378.2"; product "RING finger and CHY zinc finger domain-containing protein 1, transcript variant X1"; exon_number "2"; model_evidence "Supporting evidence includes similarity to: 8 Proteins, and 100% coverage of the annotated genomic feature by RNAseq alignments, including 45 samples with support for all annotated introns";
NC_043004.1	Gnomon	exon	89517420	89517505	.	-	.	gene_id "LOC115215191"; db_xref "GeneID:115215191"; gbkey "mRNA"; gene "LOC115215191"; ID ""; gene_name "LOC115215191"; transcript_id "XM_029784378.2"; product "RING finger and CHY zinc finger domain-containing protein 1, transcript variant X1"; exon_number "1"; model_evidence "Supporting evidence includes similarity to: 8 Proteins, and 100% coverage of the annotated genomic feature by RNAseq alignments, including 45 samples with support for all annotated introns";
NC_043004.1	Gnomon	start_codon	89517471	89517473	.	-	0	gene_id "LOC115215191"; db_xref "GeneID:115215191"; gbkey "CDS"; gene "LOC115215191"; ID ""; gene_name "LOC115215191"; transcript_id "XM_029784378.2"; product "RING finger and CHY zinc finger domain-containing protein 1 isoform X1"; protein_id "XP_029640238.1"; exon_number "1";
NC_043004.1	Gnomon	stop_codon	89485139	89485141	.	-	0	gene_id "LOC115215191"; db_xref "GeneID:115215191"; gbkey "CDS"; gene "LOC115215191"; ID ""; gene_name "LOC115215191"; transcript_id "XM_029784378.2"; product "RING finger and CHY zinc finger domain-containing protein 1 isoform X1"; protein_id "XP_029640238.1"; exon_number "8";
NC_043004.1	Gnomon	transcript	89484654	89510706	.	-	.	gene_id "LOC115215191"; ID "XM_029784379.2"; gene_name "LOC115215191"; transcript_id "XM_029784379.2";
NC_043004.1	Gnomon	CDS	89485142	89485210	.	-	0	gene_id "LOC115215191"; db_xref "GeneID:115215191"; gbkey "CDS"; gene "LOC115215191"; ID ""; gene_name "LOC115215191"; transcript_id "XM_029784379.2"; product "RING finger and CHY zinc finger domain-containing protein 1 isoform X2"; protein_id "XP_029640239.1"; exon_number "8";
NC_043004.1	Gnomon	CDS	89488008	89488152	.	-	1	gene_id "LOC115215191"; db_xref "GeneID:115215191"; gbkey "CDS"; gene "LOC115215191"; ID ""; gene_name "LOC115215191"; transcript_id "XM_029784379.2"; product "RING finger and CHY zinc finger domain-containing protein 1 isoform X2"; protein_id "XP_029640239.1"; exon_number "7";
NC_043004.1	Gnomon	CDS	89490249	89490278	.	-	1	gene_id "LOC115215191"; db_xref "GeneID:115215191"; gbkey "CDS"; gene "LOC115215191"; ID ""; gene_name "LOC115215191"; transcript_id "XM_029784379.2"; product "RING finger and CHY zinc finger domain-containing protein 1 isoform X2"; protein_id "XP_029640239.1"; exon_number "6";
NC_043004.1	Gnomon	CDS	89492581	89492684	.	-	0	gene_id "LOC115215191"; db_xref "GeneID:115215191"; gbkey "CDS"; gene "LOC115215191"; ID ""; gene_name "LOC115215191"; transcript_id "XM_029784379.2"; product "RING finger and CHY zinc finger domain-containing protein 1 isoform X2"; protein_id "XP_029640239.1"; exon_number "5";
NC_043004.1	Gnomon	CDS	89495556	89495634	.	-	1	gene_id "LOC115215191"; db_xref "GeneID:115215191"; gbkey "CDS"; gene "LOC115215191"; ID ""; gene_name "LOC115215191"; transcript_id "XM_029784379.2"; product "RING finger and CHY zinc finger domain-containing protein 1 isoform X2"; protein_id "XP_029640239.1"; exon_number "4";
NC_043004.1	Gnomon	CDS	89501413	89501531	.	-	0	gene_id "LOC115215191"; db_xref "GeneID:115215191"; gbkey "CDS"; gene "LOC115215191"; ID ""; gene_name "LOC115215191"; transcript_id "XM_029784379.2"; product "RING finger and CHY zinc finger domain-containing protein 1 isoform X2"; protein_id "XP_029640239.1"; exon_number "3";
NC_043004.1	Gnomon	CDS	89504249	89504368	.	-	0	gene_id "LOC115215191"; db_xref "GeneID:115215191"; gbkey "CDS"; gene "LOC115215191"; ID ""; gene_name "LOC115215191"; transcript_id "XM_029784379.2"; product "RING finger and CHY zinc finger domain-containing protein 1 isoform X2"; protein_id "XP_029640239.1"; exon_number "2";
NC_043004.1	Gnomon	CDS	89510549	89510551	.	-	0	gene_id "LOC115215191"; db_xref "GeneID:115215191"; gbkey "CDS"; gene "LOC115215191"; ID ""; gene_name "LOC115215191"; transcript_id "XM_029784379.2"; product "RING finger and CHY zinc finger domain-containing protein 1 isoform X2"; protein_id "XP_029640239.1"; exon_number "1";
NC_043004.1	Gnomon	exon	89484654	89485210	.	-	.	gene_id "LOC115215191"; db_xref "GeneID:115215191"; gbkey "mRNA"; gene "LOC115215191"; ID ""; gene_name "LOC115215191"; transcript_id "XM_029784379.2"; product "RING finger and CHY zinc finger domain-containing protein 1, transcript variant X2"; exon_number "8"; model_evidence "Supporting evidence includes similarity to: 8 Proteins, and 100% coverage of the annotated genomic feature by RNAseq alignments, including 38 samples with support for all annotated introns";
NC_043004.1	Gnomon	exon	89488008	89488152	.	-	.	gene_id "LOC115215191"; db_xref "GeneID:115215191"; gbkey "mRNA"; gene "LOC115215191"; ID ""; gene_name "LOC115215191"; transcript_id "XM_029784379.2"; product "RING finger and CHY zinc finger domain-containing protein 1, transcript variant X2"; exon_number "7"; model_evidence "Supporting evidence includes similarity to: 8 Proteins, and 100% coverage of the annotated genomic feature by RNAseq alignments, including 38 samples with support for all annotated introns";
NC_043004.1	Gnomon	exon	89490249	89490278	.	-	.	gene_id "LOC115215191"; db_xref "GeneID:115215191"; gbkey "mRNA"; gene "LOC115215191"; ID ""; gene_name "LOC115215191"; transcript_id "XM_029784379.2"; product "RING finger and CHY zinc finger domain-containing protein 1, transcript variant X2"; exon_number "6"; model_evidence "Supporting evidence includes similarity to: 8 Proteins, and 100% coverage of the annotated genomic feature by RNAseq alignments, including 38 samples with support for all annotated introns";
NC_043004.1	Gnomon	exon	89492581	89492684	.	-	.	gene_id "LOC115215191"; db_xref "GeneID:115215191"; gbkey "mRNA"; gene "LOC115215191"; ID ""; gene_name "LOC115215191"; transcript_id "XM_029784379.2"; product "RING finger and CHY zinc finger domain-containing protein 1, transcript variant X2"; exon_number "5"; model_evidence "Supporting evidence includes similarity to: 8 Proteins, and 100% coverage of the annotated genomic feature by RNAseq alignments, including 38 samples with support for all annotated introns";
NC_043004.1	Gnomon	exon	89495556	89495634	.	-	.	gene_id "LOC115215191"; db_xref "GeneID:115215191"; gbkey "mRNA"; gene "LOC115215191"; ID ""; gene_name "LOC115215191"; transcript_id "XM_029784379.2"; product "RING finger and CHY zinc finger domain-containing protein 1, transcript variant X2"; exon_number "4"; model_evidence "Supporting evidence includes similarity to: 8 Proteins, and 100% coverage of the annotated genomic feature by RNAseq alignments, including 38 samples with support for all annotated introns";
NC_043004.1	Gnomon	exon	89501413	89501531	.	-	.	gene_id "LOC115215191"; db_xref "GeneID:115215191"; gbkey "mRNA"; gene "LOC115215191"; ID ""; gene_name "LOC115215191"; transcript_id "XM_029784379.2"; product "RING finger and CHY zinc finger domain-containing protein 1, transcript variant X2"; exon_number "3"; model_evidence "Supporting evidence includes similarity to: 8 Proteins, and 100% coverage of the annotated genomic feature by RNAseq alignments, including 38 samples with support for all annotated introns";
NC_043004.1	Gnomon	exon	89504249	89504368	.	-	.	gene_id "LOC115215191"; db_xref "GeneID:115215191"; gbkey "mRNA"; gene "LOC115215191"; ID ""; gene_name "LOC115215191"; transcript_id "XM_029784379.2"; product "RING finger and CHY zinc finger domain-containing protein 1, transcript variant X2"; exon_number "2"; model_evidence "Supporting evidence includes similarity to: 8 Proteins, and 100% coverage of the annotated genomic feature by RNAseq alignments, including 38 samples with support for all annotated introns";
NC_043004.1	Gnomon	exon	89510549	89510706	.	-	.	gene_id "LOC115215191"; db_xref "GeneID:115215191"; gbkey "mRNA"; gene "LOC115215191"; ID ""; gene_name "LOC115215191"; transcript_id "XM_029784379.2"; product "RING finger and CHY zinc finger domain-containing protein 1, transcript variant X2"; exon_number "1"; model_evidence "Supporting evidence includes similarity to: 8 Proteins, and 100% coverage of the annotated genomic feature by RNAseq alignments, including 38 samples with support for all annotated introns";
NC_043004.1	Gnomon	start_codon	89510549	89510551	.	-	0	gene_id "LOC115215191"; db_xref "GeneID:115215191"; gbkey "CDS"; gene "LOC115215191"; ID ""; gene_name "LOC115215191"; transcript_id "XM_029784379.2"; product "RING finger and CHY zinc finger domain-containing protein 1 isoform X2"; protein_id "XP_029640239.1"; exon_number "1";
NC_043004.1	Gnomon	stop_codon	89485139	89485141	.	-	0	gene_id "LOC115215191"; db_xref "GeneID:115215191"; gbkey "CDS"; gene "LOC115215191"; ID ""; gene_name "LOC115215191"; transcript_id "XM_029784379.2"; product "RING finger and CHY zinc finger domain-containing protein 1 isoform X2"; protein_id "XP_029640239.1"; exon_number "8";
NC_043004.1	Gnomon	gene	106989246	107017944	.	+	.	gene_id "LOC115215192"; db_xref "GeneID:115215192"; gbkey "Gene"; gene "LOC115215192"; gene_biotype "protein_coding"; ID ""; gene_name "LOC115215192";
NC_043004.1	Gnomon	transcript	106989246	107017944	.	+	.	gene_id "LOC115215192"; ID "XM_029784380.2"; gene_name "LOC115215192"; transcript_id "XM_029784380.2";
NC_043004.1	Gnomon	CDS	106989487	106989535	.	+	0	gene_id "LOC115215192"; db_xref "GeneID:115215192"; gbkey "CDS"; gene "LOC115215192"; ID ""; gene_name "LOC115215192"; transcript_id "XM_029784380.2"; product "uncharacterized protein LOC115215192"; protein_id "XP_029640240.1"; exon_number "1";
NC_043004.1	Gnomon	CDS	106999331	106999420	.	+	2	gene_id "LOC115215192"; db_xref "GeneID:115215192"; gbkey "CDS"; gene "LOC115215192"; ID ""; gene_name "LOC115215192"; transcript_id "XM_029784380.2"; product "uncharacterized protein LOC115215192"; protein_id "XP_029640240.1"; exon_number "2";
NC_043004.1	Gnomon	CDS	107011249	107011296	.	+	2	gene_id "LOC115215192"; db_xref "GeneID:115215192"; gbkey "CDS"; gene "LOC115215192"; ID ""; gene_name "LOC115215192"; transcript_id "XM_029784380.2"; product "uncharacterized protein LOC115215192"; protein_id "XP_029640240.1"; exon_number "3";
NC_043004.1	Gnomon	CDS	107016799	107016920	.	+	2	gene_id "LOC115215192"; db_xref "GeneID:115215192"; gbkey "CDS"; gene "LOC115215192"; ID ""; gene_name "LOC115215192"; transcript_id "XM_029784380.2"; product "uncharacterized protein LOC115215192"; protein_id "XP_029640240.1"; exon_number "4";
NC_043004.1	Gnomon	exon	106989246	106989535	.	+	.	gene_id "LOC115215192"; db_xref "GeneID:115215192"; gbkey "mRNA"; gene "LOC115215192"; ID ""; gene_name "LOC115215192"; transcript_id "XM_029784380.2"; product "uncharacterized LOC115215192"; exon_number "1"; model_evidence "Supporting evidence includes similarity to: 100% coverage of the annotated genomic feature by RNAseq alignments, including 9 samples with support for all annotated introns";
NC_043004.1	Gnomon	exon	106999331	106999420	.	+	.	gene_id "LOC115215192"; db_xref "GeneID:115215192"; gbkey "mRNA"; gene "LOC115215192"; ID ""; gene_name "LOC115215192"; transcript_id "XM_029784380.2"; product "uncharacterized LOC115215192"; exon_number "2"; model_evidence "Supporting evidence includes similarity to: 100% coverage of the annotated genomic feature by RNAseq alignments, including 9 samples with support for all annotated introns";
NC_043004.1	Gnomon	exon	107011249	107011296	.	+	.	gene_id "LOC115215192"; db_xref "GeneID:115215192"; gbkey "mRNA"; gene "LOC115215192"; ID ""; gene_name "LOC115215192"; transcript_id "XM_029784380.2"; product "uncharacterized LOC115215192"; exon_number "3"; model_evidence "Supporting evidence includes similarity to: 100% coverage of the annotated genomic feature by RNAseq alignments, including 9 samples with support for all annotated introns";
NC_043004.1	Gnomon	exon	107016799	107016924	.	+	.	gene_id "LOC115215192"; db_xref "GeneID:115215192"; gbkey "mRNA"; gene "LOC115215192"; ID ""; gene_name "LOC115215192"; transcript_id "XM_029784380.2"; product "uncharacterized LOC115215192"; exon_number "4"; model_evidence "Supporting evidence includes similarity to: 100% coverage of the annotated genomic feature by RNAseq alignments, including 9 samples with support for all annotated introns";
NC_043004.1	Gnomon	exon	107017715	107017944	.	+	.	gene_id "LOC115215192"; db_xref "GeneID:115215192"; gbkey "mRNA"; gene "LOC115215192"; ID ""; gene_name "LOC115215192"; transcript_id "XM_029784380.2"; product "uncharacterized LOC115215192"; exon_number "5"; model_evidence "Supporting evidence includes similarity to: 100% coverage of the annotated genomic feature by RNAseq alignments, including 9 samples with support for all annotated introns";
NC_043004.1	Gnomon	start_codon	106989487	106989489	.	+	0	gene_id "LOC115215192"; db_xref "GeneID:115215192"; gbkey "CDS"; gene "LOC115215192"; ID ""; gene_name "LOC115215192"; transcript_id "XM_029784380.2"; product "uncharacterized protein LOC115215192"; protein_id "XP_029640240.1"; exon_number "1";
NC_043004.1	Gnomon	stop_codon	107016921	107016923	.	+	0	gene_id "LOC115215192"; db_xref "GeneID:115215192"; gbkey "CDS"; gene "LOC115215192"; ID ""; gene_name "LOC115215192"; transcript_id "XM_029784380.2"; product "uncharacterized protein LOC115215192"; protein_id "XP_029640240.1"; exon_number "4";
NC_043004.1	Gnomon	gene	107024963	107242552	.	-	.	gene_id "LOC115215193"; db_xref "GeneID:115215193"; gbkey "Gene"; gene "LOC115215193"; gene_biotype "protein_coding"; ID ""; gene_name "LOC115215193";
NC_043004.1	PBRI	transcript	107069870	107242497	.	-	.	gene_id "LOC115215193"; ID ""; gene_name "LOC115215193"; transcript_id "G30250.32"; uniq_trans_id "G30250.32";
NC_043004.1	PBRI	exon	107069870	107070015	.	-	.	gene_id "LOC115215193"; ID ""; gene_name "LOC115215193"; transcript_id "G30250.32"; exon_number "25"; uniq_trans_id "G30250.32";
NC_043004.1	PBRI	exon	107072073	107072176	.	-	.	gene_id "LOC115215193"; ID ""; gene_name "LOC115215193"; transcript_id "G30250.32"; exon_number "24"; uniq_trans_id "G30250.32";
NC_043004.1	PBRI	exon	107073069	107073138	.	-	.	gene_id "LOC115215193"; ID ""; gene_name "LOC115215193"; transcript_id "G30250.32"; exon_number "23"; uniq_trans_id "G30250.32";
NC_043004.1	PBRI	exon	107073926	107073987	.	-	.	gene_id "LOC115215193"; ID ""; gene_name "LOC115215193"; transcript_id "G30250.32"; exon_number "22"; uniq_trans_id "G30250.32";
NC_043004.1	PBRI	exon	107076080	107076202	.	-	.	gene_id "LOC115215193"; ID ""; gene_name "LOC115215193"; transcript_id "G30250.32"; exon_number "21"; uniq_trans_id "G30250.32";
NC_043004.1	PBRI	exon	107083661	107083821	.	-	.	gene_id "LOC115215193"; ID ""; gene_name "LOC115215193"; transcript_id "G30250.32"; exon_number "20"; uniq_trans_id "G30250.32";
NC_043004.1	PBRI	exon	107087250	107087397	.	-	.	gene_id "LOC115215193"; ID ""; gene_name "LOC115215193"; transcript_id "G30250.32"; exon_number "19"; uniq_trans_id "G30250.32";
NC_043004.1	PBRI	exon	107089275	107089381	.	-	.	gene_id "LOC115215193"; ID ""; gene_name "LOC115215193"; transcript_id "G30250.32"; exon_number "18"; uniq_trans_id "G30250.32";
NC_043004.1	PBRI	exon	107091176	107091344	.	-	.	gene_id "LOC115215193"; ID ""; gene_name "LOC115215193"; transcript_id "G30250.32"; exon_number "17"; uniq_trans_id "G30250.32";
NC_043004.1	PBRI	exon	107096607	107096687	.	-	.	gene_id "LOC115215193"; ID ""; gene_name "LOC115215193"; transcript_id "G30250.32"; exon_number "16"; uniq_trans_id "G30250.32";
NC_043004.1	PBRI	exon	107097895	107098053	.	-	.	gene_id "LOC115215193"; ID ""; gene_name "LOC115215193"; transcript_id "G30250.32"; exon_number "15"; uniq_trans_id "G30250.32";
NC_043004.1	PBRI	exon	107099326	107099434	.	-	.	gene_id "LOC115215193"; ID ""; gene_name "LOC115215193"; transcript_id "G30250.32"; exon_number "14"; uniq_trans_id "G30250.32";
NC_043004.1	PBRI	exon	107099958	107100049	.	-	.	gene_id "LOC115215193"; ID ""; gene_name "LOC115215193"; transcript_id "G30250.32"; exon_number "13"; uniq_trans_id "G30250.32";
NC_043004.1	PBRI	exon	107100930	107100957	.	-	.	gene_id "LOC115215193"; ID ""; gene_name "LOC115215193"; transcript_id "G30250.32"; exon_number "12"; uniq_trans_id "G30250.32";
NC_043004.1	PBRI	exon	107102071	107102230	.	-	.	gene_id "LOC115215193"; ID ""; gene_name "LOC115215193"; transcript_id "G30250.32"; exon_number "11"; uniq_trans_id "G30250.32";
NC_043004.1	PBRI	exon	107103654	107103745	.	-	.	gene_id "LOC115215193"; ID ""; gene_name "LOC115215193"; transcript_id "G30250.32"; exon_number "10"; uniq_trans_id "G30250.32";
NC_043004.1	PBRI	exon	107108331	107108469	.	-	.	gene_id "LOC115215193"; ID ""; gene_name "LOC115215193"; transcript_id "G30250.32"; exon_number "9"; uniq_trans_id "G30250.32";
NC_043004.1	PBRI	exon	107109632	107109776	.	-	.	gene_id "LOC115215193"; ID ""; gene_name "LOC115215193"; transcript_id "G30250.32"; exon_number "8"; uniq_trans_id "G30250.32";
NC_043004.1	PBRI	exon	107112199	107112283	.	-	.	gene_id "LOC115215193"; ID ""; gene_name "LOC115215193"; transcript_id "G30250.32"; exon_number "7"; uniq_trans_id "G30250.32";
NC_043004.1	PBRI	exon	107113554	107113729	.	-	.	gene_id "LOC115215193"; ID ""; gene_name "LOC115215193"; transcript_id "G30250.32"; exon_number "6"; uniq_trans_id "G30250.32";
NC_043004.1	PBRI	exon	107114460	107114537	.	-	.	gene_id "LOC115215193"; ID ""; gene_name "LOC115215193"; transcript_id "G30250.32"; exon_number "5"; uniq_trans_id "G30250.32";
NC_043004.1	PBRI	exon	107115010	107115069	.	-	.	gene_id "LOC115215193"; ID ""; gene_name "LOC115215193"; transcript_id "G30250.32"; exon_number "4"; uniq_trans_id "G30250.32";
NC_043004.1	PBRI	exon	107118959	107119059	.	-	.	gene_id "LOC115215193"; ID ""; gene_name "LOC115215193"; transcript_id "G30250.32"; exon_number "3"; uniq_trans_id "G30250.32";
NC_043004.1	PBRI	exon	107154694	107154775	.	-	.	gene_id "LOC115215193"; ID ""; gene_name "LOC115215193"; transcript_id "G30250.32"; exon_number "2"; uniq_trans_id "G30250.32";
NC_043004.1	PBRI	exon	107240934	107242497	.	-	.	gene_id "LOC115215193"; ID ""; gene_name "LOC115215193"; transcript_id "G30250.32"; exon_number "1"; uniq_trans_id "G30250.32";
NC_043004.1	PBRI	transcript	107073951	107242481	.	-	.	gene_id "LOC115215193"; ID ""; gene_name "LOC115215193"; transcript_id "G30250.34"; uniq_trans_id "G30250.34";
NC_043004.1	PBRI	exon	107073951	107073987	.	-	.	gene_id "LOC115215193"; ID ""; gene_name "LOC115215193"; transcript_id "G30250.34"; exon_number "22"; uniq_trans_id "G30250.34";
NC_043004.1	PBRI	exon	107076080	107076202	.	-	.	gene_id "LOC115215193"; ID ""; gene_name "LOC115215193"; transcript_id "G30250.34"; exon_number "21"; uniq_trans_id "G30250.34";
NC_043004.1	PBRI	exon	107083661	107083821	.	-	.	gene_id "LOC115215193"; ID ""; gene_name "LOC115215193"; transcript_id "G30250.34"; exon_number "20"; uniq_trans_id "G30250.34";
NC_043004.1	PBRI	exon	107087250	107087397	.	-	.	gene_id "LOC115215193"; ID ""; gene_name "LOC115215193"; transcript_id "G30250.34"; exon_number "19"; uniq_trans_id "G30250.34";
NC_043004.1	PBRI	exon	107089275	107089381	.	-	.	gene_id "LOC115215193"; ID ""; gene_name "LOC115215193"; transcript_id "G30250.34"; exon_number "18"; uniq_trans_id "G30250.34";
NC_043004.1	PBRI	exon	107091176	107091344	.	-	.	gene_id "LOC115215193"; ID ""; gene_name "LOC115215193"; transcript_id "G30250.34"; exon_number "17"; uniq_trans_id "G30250.34";
NC_043004.1	PBRI	exon	107096607	107096687	.	-	.	gene_id "LOC115215193"; ID ""; gene_name "LOC115215193"; transcript_id "G30250.34"; exon_number "16"; uniq_trans_id "G30250.34";
NC_043004.1	PBRI	exon	107097895	107098053	.	-	.	gene_id "LOC115215193"; ID ""; gene_name "LOC115215193"; transcript_id "G30250.34"; exon_number "15"; uniq_trans_id "G30250.34";
NC_043004.1	PBRI	exon	107099326	107099434	.	-	.	gene_id "LOC115215193"; ID ""; gene_name "LOC115215193"; transcript_id "G30250.34"; exon_number "14"; uniq_trans_id "G30250.34";
NC_043004.1	PBRI	exon	107099958	107100049	.	-	.	gene_id "LOC115215193"; ID ""; gene_name "LOC115215193"; transcript_id "G30250.34"; exon_number "13"; uniq_trans_id "G30250.34";
NC_043004.1	PBRI	exon	107100930	107100957	.	-	.	gene_id "LOC115215193"; ID ""; gene_name "LOC115215193"; transcript_id "G30250.34"; exon_number "12"; uniq_trans_id "G30250.34";
NC_043004.1	PBRI	exon	107102071	107102230	.	-	.	gene_id "LOC115215193"; ID ""; gene_name "LOC115215193"; transcript_id "G30250.34"; exon_number "11"; uniq_trans_id "G30250.34";
NC_043004.1	PBRI	exon	107103654	107103745	.	-	.	gene_id "LOC115215193"; ID ""; gene_name "LOC115215193"; transcript_id "G30250.34"; exon_number "10"; uniq_trans_id "G30250.34";
NC_043004.1	PBRI	exon	107108331	107108469	.	-	.	gene_id "LOC115215193"; ID ""; gene_name "LOC115215193"; transcript_id "G30250.34"; exon_number "9"; uniq_trans_id "G30250.34";
NC_043004.1	PBRI	exon	107109632	107109776	.	-	.	gene_id "LOC115215193"; ID ""; gene_name "LOC115215193"; transcript_id "G30250.34"; exon_number "8"; uniq_trans_id "G30250.34";
NC_043004.1	PBRI	exon	107112199	107112283	.	-	.	gene_id "LOC115215193"; ID ""; gene_name "LOC115215193"; transcript_id "G30250.34"; exon_number "7"; uniq_trans_id "G30250.34";
NC_043004.1	PBRI	exon	107113554	107113729	.	-	.	gene_id "LOC115215193"; ID ""; gene_name "LOC115215193"; transcript_id "G30250.34"; exon_number "6"; uniq_trans_id "G30250.34";
NC_043004.1	PBRI	exon	107114460	107114537	.	-	.	gene_id "LOC115215193"; ID ""; gene_name "LOC115215193"; transcript_id "G30250.34"; exon_number "5"; uniq_trans_id "G30250.34";
NC_043004.1	PBRI	exon	107115010	107115069	.	-	.	gene_id "LOC115215193"; ID ""; gene_name "LOC115215193"; transcript_id "G30250.34"; exon_number "4"; uniq_trans_id "G30250.34";
NC_043004.1	PBRI	exon	107118959	107119059	.	-	.	gene_id "LOC115215193"; ID ""; gene_name "LOC115215193"; transcript_id "G30250.34"; exon_number "3"; uniq_trans_id "G30250.34";
NC_043004.1	PBRI	exon	107154694	107154775	.	-	.	gene_id "LOC115215193"; ID ""; gene_name "LOC115215193"; transcript_id "G30250.34"; exon_number "2"; uniq_trans_id "G30250.34";
NC_043004.1	PBRI	exon	107240934	107242481	.	-	.	gene_id "LOC115215193"; ID ""; gene_name "LOC115215193"; transcript_id "G30250.34"; exon_number "1"; uniq_trans_id "G30250.34";
NC_043004.1	PBRI	transcript	107091176	107242488	.	-	.	gene_id "LOC115215193"; ID ""; gene_name "LOC115215193"; transcript_id "G30250.42"; uniq_trans_id "G30250.42";
NC_043004.1	PBRI	exon	107091176	107091344	.	-	.	gene_id "LOC115215193"; ID ""; gene_name "LOC115215193"; transcript_id "G30250.42"; exon_number "17"; uniq_trans_id "G30250.42";
NC_043004.1	PBRI	exon	107096607	107096687	.	-	.	gene_id "LOC115215193"; ID ""; gene_name "LOC115215193"; transcript_id "G30250.42"; exon_number "16"; uniq_trans_id "G30250.42";
NC_043004.1	PBRI	exon	107097895	107098053	.	-	.	gene_id "LOC115215193"; ID ""; gene_name "LOC115215193"; transcript_id "G30250.42"; exon_number "15"; uniq_trans_id "G30250.42";
NC_043004.1	PBRI	exon	107099326	107099434	.	-	.	gene_id "LOC115215193"; ID ""; gene_name "LOC115215193"; transcript_id "G30250.42"; exon_number "14"; uniq_trans_id "G30250.42";
NC_043004.1	PBRI	exon	107099958	107100049	.	-	.	gene_id "LOC115215193"; ID ""; gene_name "LOC115215193"; transcript_id "G30250.42"; exon_number "13"; uniq_trans_id "G30250.42";
NC_043004.1	PBRI	exon	107100930	107100957	.	-	.	gene_id "LOC115215193"; ID ""; gene_name "LOC115215193"; transcript_id "G30250.42"; exon_number "12"; uniq_trans_id "G30250.42";
NC_043004.1	PBRI	exon	107102071	107102230	.	-	.	gene_id "LOC115215193"; ID ""; gene_name "LOC115215193"; transcript_id "G30250.42"; exon_number "11"; uniq_trans_id "G30250.42";
NC_043004.1	PBRI	exon	107103654	107103745	.	-	.	gene_id "LOC115215193"; ID ""; gene_name "LOC115215193"; transcript_id "G30250.42"; exon_number "10"; uniq_trans_id "G30250.42";
NC_043004.1	PBRI	exon	107108331	107108469	.	-	.	gene_id "LOC115215193"; ID ""; gene_name "LOC115215193"; transcript_id "G30250.42"; exon_number "9"; uniq_trans_id "G30250.42";
NC_043004.1	PBRI	exon	107109632	107109776	.	-	.	gene_id "LOC115215193"; ID ""; gene_name "LOC115215193"; transcript_id "G30250.42"; exon_number "8"; uniq_trans_id "G30250.42";
NC_043004.1	PBRI	exon	107112199	107112283	.	-	.	gene_id "LOC115215193"; ID ""; gene_name "LOC115215193"; transcript_id "G30250.42"; exon_number "7"; uniq_trans_id "G30250.42";
NC_043004.1	PBRI	exon	107113554	107113729	.	-	.	gene_id "LOC115215193"; ID ""; gene_name "LOC115215193"; transcript_id "G30250.42"; exon_number "6"; uniq_trans_id "G30250.42";
NC_043004.1	PBRI	exon	107114460	107114537	.	-	.	gene_id "LOC115215193"; ID ""; gene_name "LOC115215193"; transcript_id "G30250.42"; exon_number "5"; uniq_trans_id "G30250.42";
NC_043004.1	PBRI	exon	107115010	107115069	.	-	.	gene_id "LOC115215193"; ID ""; gene_name "LOC115215193"; transcript_id "G30250.42"; exon_number "4"; uniq_trans_id "G30250.42";
NC_043004.1	PBRI	exon	107118959	107119059	.	-	.	gene_id "LOC115215193"; ID ""; gene_name "LOC115215193"; transcript_id "G30250.42"; exon_number "3"; uniq_trans_id "G30250.42";
NC_043004.1	PBRI	exon	107154694	107154775	.	-	.	gene_id "LOC115215193"; ID ""; gene_name "LOC115215193"; transcript_id "G30250.42"; exon_number "2"; uniq_trans_id "G30250.42";
NC_043004.1	PBRI	exon	107240934	107242488	.	-	.	gene_id "LOC115215193"; ID ""; gene_name "LOC115215193"; transcript_id "G30250.42"; exon_number "1"; uniq_trans_id "G30250.42";
NC_043004.1	PBRI	transcript	107091176	107242484	.	-	.	gene_id "LOC115215193"; ID ""; gene_name "LOC115215193"; transcript_id "G30250.43"; uniq_trans_id "G30250.43";
NC_043004.1	PBRI	exon	107091176	107091344	.	-	.	gene_id "LOC115215193"; ID ""; gene_name "LOC115215193"; transcript_id "G30250.43"; exon_number "16"; uniq_trans_id "G30250.43";
NC_043004.1	PBRI	exon	107096607	107096687	.	-	.	gene_id "LOC115215193"; ID ""; gene_name "LOC115215193"; transcript_id "G30250.43"; exon_number "15"; uniq_trans_id "G30250.43";
NC_043004.1	PBRI	exon	107097895	107098053	.	-	.	gene_id "LOC115215193"; ID ""; gene_name "LOC115215193"; transcript_id "G30250.43"; exon_number "14"; uniq_trans_id "G30250.43";
NC_043004.1	PBRI	exon	107099326	107099434	.	-	.	gene_id "LOC115215193"; ID ""; gene_name "LOC115215193"; transcript_id "G30250.43"; exon_number "13"; uniq_trans_id "G30250.43";
```
