## Supplementary material for "Cell type diversity in a developing octopus brain": Supplementary Data 1.gtf (part 220 of 491)

```
NC_043004.1	PBRI	exon	107099958	107100049	.	-	.	gene_id "LOC115215193"; ID ""; gene_name "LOC115215193"; transcript_id "G30250.43"; exon_number "12"; uniq_trans_id "G30250.43";
NC_043004.1	PBRI	exon	107100930	107100957	.	-	.	gene_id "LOC115215193"; ID ""; gene_name "LOC115215193"; transcript_id "G30250.43"; exon_number "11"; uniq_trans_id "G30250.43";
NC_043004.1	PBRI	exon	107102071	107102230	.	-	.	gene_id "LOC115215193"; ID ""; gene_name "LOC115215193"; transcript_id "G30250.43"; exon_number "10"; uniq_trans_id "G30250.43";
NC_043004.1	PBRI	exon	107103654	107103745	.	-	.	gene_id "LOC115215193"; ID ""; gene_name "LOC115215193"; transcript_id "G30250.43"; exon_number "9"; uniq_trans_id "G30250.43";
NC_043004.1	PBRI	exon	107108331	107108469	.	-	.	gene_id "LOC115215193"; ID ""; gene_name "LOC115215193"; transcript_id "G30250.43"; exon_number "8"; uniq_trans_id "G30250.43";
NC_043004.1	PBRI	exon	107112199	107112283	.	-	.	gene_id "LOC115215193"; ID ""; gene_name "LOC115215193"; transcript_id "G30250.43"; exon_number "7"; uniq_trans_id "G30250.43";
NC_043004.1	PBRI	exon	107113554	107113729	.	-	.	gene_id "LOC115215193"; ID ""; gene_name "LOC115215193"; transcript_id "G30250.43"; exon_number "6"; uniq_trans_id "G30250.43";
NC_043004.1	PBRI	exon	107114460	107114537	.	-	.	gene_id "LOC115215193"; ID ""; gene_name "LOC115215193"; transcript_id "G30250.43"; exon_number "5"; uniq_trans_id "G30250.43";
NC_043004.1	PBRI	exon	107115010	107115069	.	-	.	gene_id "LOC115215193"; ID ""; gene_name "LOC115215193"; transcript_id "G30250.43"; exon_number "4"; uniq_trans_id "G30250.43";
NC_043004.1	PBRI	exon	107118959	107119059	.	-	.	gene_id "LOC115215193"; ID ""; gene_name "LOC115215193"; transcript_id "G30250.43"; exon_number "3"; uniq_trans_id "G30250.43";
NC_043004.1	PBRI	exon	107154694	107154775	.	-	.	gene_id "LOC115215193"; ID ""; gene_name "LOC115215193"; transcript_id "G30250.43"; exon_number "2"; uniq_trans_id "G30250.43";
NC_043004.1	PBRI	exon	107240934	107242484	.	-	.	gene_id "LOC115215193"; ID ""; gene_name "LOC115215193"; transcript_id "G30250.43"; exon_number "1"; uniq_trans_id "G30250.43";
NC_043004.1	PBRI	transcript	107097895	107242481	.	-	.	gene_id "LOC115215193"; ID ""; gene_name "LOC115215193"; transcript_id "G30250.50"; uniq_trans_id "G30250.50";
NC_043004.1	PBRI	exon	107097895	107098053	.	-	.	gene_id "LOC115215193"; ID ""; gene_name "LOC115215193"; transcript_id "G30250.50"; exon_number "15"; uniq_trans_id "G30250.50";
NC_043004.1	PBRI	exon	107099326	107099434	.	-	.	gene_id "LOC115215193"; ID ""; gene_name "LOC115215193"; transcript_id "G30250.50"; exon_number "14"; uniq_trans_id "G30250.50";
NC_043004.1	PBRI	exon	107099958	107100049	.	-	.	gene_id "LOC115215193"; ID ""; gene_name "LOC115215193"; transcript_id "G30250.50"; exon_number "13"; uniq_trans_id "G30250.50";
NC_043004.1	PBRI	exon	107100930	107100957	.	-	.	gene_id "LOC115215193"; ID ""; gene_name "LOC115215193"; transcript_id "G30250.50"; exon_number "12"; uniq_trans_id "G30250.50";
NC_043004.1	PBRI	exon	107102071	107102230	.	-	.	gene_id "LOC115215193"; ID ""; gene_name "LOC115215193"; transcript_id "G30250.50"; exon_number "11"; uniq_trans_id "G30250.50";
NC_043004.1	PBRI	exon	107103654	107103745	.	-	.	gene_id "LOC115215193"; ID ""; gene_name "LOC115215193"; transcript_id "G30250.50"; exon_number "10"; uniq_trans_id "G30250.50";
NC_043004.1	PBRI	exon	107108331	107108469	.	-	.	gene_id "LOC115215193"; ID ""; gene_name "LOC115215193"; transcript_id "G30250.50"; exon_number "9"; uniq_trans_id "G30250.50";
NC_043004.1	PBRI	exon	107109632	107109776	.	-	.	gene_id "LOC115215193"; ID ""; gene_name "LOC115215193"; transcript_id "G30250.50"; exon_number "8"; uniq_trans_id "G30250.50";
NC_043004.1	PBRI	exon	107112199	107112283	.	-	.	gene_id "LOC115215193"; ID ""; gene_name "LOC115215193"; transcript_id "G30250.50"; exon_number "7"; uniq_trans_id "G30250.50";
NC_043004.1	PBRI	exon	107113554	107113729	.	-	.	gene_id "LOC115215193"; ID ""; gene_name "LOC115215193"; transcript_id "G30250.50"; exon_number "6"; uniq_trans_id "G30250.50";
NC_043004.1	PBRI	exon	107114460	107114537	.	-	.	gene_id "LOC115215193"; ID ""; gene_name "LOC115215193"; transcript_id "G30250.50"; exon_number "5"; uniq_trans_id "G30250.50";
NC_043004.1	PBRI	exon	107115010	107115069	.	-	.	gene_id "LOC115215193"; ID ""; gene_name "LOC115215193"; transcript_id "G30250.50"; exon_number "4"; uniq_trans_id "G30250.50";
NC_043004.1	PBRI	exon	107118959	107119059	.	-	.	gene_id "LOC115215193"; ID ""; gene_name "LOC115215193"; transcript_id "G30250.50"; exon_number "3"; uniq_trans_id "G30250.50";
NC_043004.1	PBRI	exon	107154694	107154775	.	-	.	gene_id "LOC115215193"; ID ""; gene_name "LOC115215193"; transcript_id "G30250.50"; exon_number "2"; uniq_trans_id "G30250.50";
NC_043004.1	PBRI	exon	107240934	107242481	.	-	.	gene_id "LOC115215193"; ID ""; gene_name "LOC115215193"; transcript_id "G30250.50"; exon_number "1"; uniq_trans_id "G30250.50";
NC_043004.1	PBRI	transcript	107099957	107242481	.	-	.	gene_id "LOC115215193"; ID ""; gene_name "LOC115215193"; transcript_id "G30250.51"; uniq_trans_id "G30250.51";
NC_043004.1	PBRI	exon	107099957	107100049	.	-	.	gene_id "LOC115215193"; ID ""; gene_name "LOC115215193"; transcript_id "G30250.51"; exon_number "13"; uniq_trans_id "G30250.51";
NC_043004.1	PBRI	exon	107100930	107100957	.	-	.	gene_id "LOC115215193"; ID ""; gene_name "LOC115215193"; transcript_id "G30250.51"; exon_number "12"; uniq_trans_id "G30250.51";
NC_043004.1	PBRI	exon	107102071	107102230	.	-	.	gene_id "LOC115215193"; ID ""; gene_name "LOC115215193"; transcript_id "G30250.51"; exon_number "11"; uniq_trans_id "G30250.51";
NC_043004.1	PBRI	exon	107103654	107103745	.	-	.	gene_id "LOC115215193"; ID ""; gene_name "LOC115215193"; transcript_id "G30250.51"; exon_number "10"; uniq_trans_id "G30250.51";
NC_043004.1	PBRI	exon	107108331	107108469	.	-	.	gene_id "LOC115215193"; ID ""; gene_name "LOC115215193"; transcript_id "G30250.51"; exon_number "9"; uniq_trans_id "G30250.51";
NC_043004.1	PBRI	exon	107109632	107109776	.	-	.	gene_id "LOC115215193"; ID ""; gene_name "LOC115215193"; transcript_id "G30250.51"; exon_number "8"; uniq_trans_id "G30250.51";
NC_043004.1	PBRI	exon	107112199	107112283	.	-	.	gene_id "LOC115215193"; ID ""; gene_name "LOC115215193"; transcript_id "G30250.51"; exon_number "7"; uniq_trans_id "G30250.51";
NC_043004.1	PBRI	exon	107113554	107113729	.	-	.	gene_id "LOC115215193"; ID ""; gene_name "LOC115215193"; transcript_id "G30250.51"; exon_number "6"; uniq_trans_id "G30250.51";
NC_043004.1	PBRI	exon	107114460	107114537	.	-	.	gene_id "LOC115215193"; ID ""; gene_name "LOC115215193"; transcript_id "G30250.51"; exon_number "5"; uniq_trans_id "G30250.51";
NC_043004.1	PBRI	exon	107115010	107115069	.	-	.	gene_id "LOC115215193"; ID ""; gene_name "LOC115215193"; transcript_id "G30250.51"; exon_number "4"; uniq_trans_id "G30250.51";
NC_043004.1	PBRI	exon	107118959	107119059	.	-	.	gene_id "LOC115215193"; ID ""; gene_name "LOC115215193"; transcript_id "G30250.51"; exon_number "3"; uniq_trans_id "G30250.51";
NC_043004.1	PBRI	exon	107154694	107154775	.	-	.	gene_id "LOC115215193"; ID ""; gene_name "LOC115215193"; transcript_id "G30250.51"; exon_number "2"; uniq_trans_id "G30250.51";
NC_043004.1	PBRI	exon	107240934	107242481	.	-	.	gene_id "LOC115215193"; ID ""; gene_name "LOC115215193"; transcript_id "G30250.51"; exon_number "1"; uniq_trans_id "G30250.51";
NC_043004.1	Gnomon	transcript	107025051	107242545	.	-	.	gene_id "LOC115215193"; ID "XM_029784382.2"; gene_name "LOC115215193"; transcript_id "XM_029784382.2";
NC_043004.1	Gnomon	CDS	107025778	107025889	.	-	1	gene_id "LOC115215193"; db_xref "GeneID:115215193"; gbkey "CDS"; gene "LOC115215193"; ID ""; gene_name "LOC115215193"; transcript_id "XM_029784382.2"; product "rho-associated protein kinase 2 isoform X1"; protein_id "XP_029640242.1"; exon_number "35";
NC_043004.1	Gnomon	CDS	107036109	107036232	.	-	2	gene_id "LOC115215193"; db_xref "GeneID:115215193"; gbkey "CDS"; gene "LOC115215193"; ID ""; gene_name "LOC115215193"; transcript_id "XM_029784382.2"; product "rho-associated protein kinase 2 isoform X1"; protein_id "XP_029640242.1"; exon_number "34";
NC_043004.1	Gnomon	CDS	107038470	107038535	.	-	2	gene_id "LOC115215193"; db_xref "GeneID:115215193"; gbkey "CDS"; gene "LOC115215193"; ID ""; gene_name "LOC115215193"; transcript_id "XM_029784382.2"; product "rho-associated protein kinase 2 isoform X1"; protein_id "XP_029640242.1"; exon_number "33";
NC_043004.1	Gnomon	CDS	107040545	107040674	.	-	0	gene_id "LOC115215193"; db_xref "GeneID:115215193"; gbkey "CDS"; gene "LOC115215193"; ID ""; gene_name "LOC115215193"; transcript_id "XM_029784382.2"; product "rho-associated protein kinase 2 isoform X1"; protein_id "XP_029640242.1"; exon_number "32";
NC_043004.1	Gnomon	CDS	107042832	107042891	.	-	0	gene_id "LOC115215193"; db_xref "GeneID:115215193"; gbkey "CDS"; gene "LOC115215193"; ID ""; gene_name "LOC115215193"; transcript_id "XM_029784382.2"; product "rho-associated protein kinase 2 isoform X1"; protein_id "XP_029640242.1"; exon_number "31";
NC_043004.1	Gnomon	CDS	107046267	107046345	.	-	1	gene_id "LOC115215193"; db_xref "GeneID:115215193"; gbkey "CDS"; gene "LOC115215193"; ID ""; gene_name "LOC115215193"; transcript_id "XM_029784382.2"; product "rho-associated protein kinase 2 isoform X1"; protein_id "XP_029640242.1"; exon_number "30";
NC_043004.1	Gnomon	CDS	107053798	107053957	.	-	2	gene_id "LOC115215193"; db_xref "GeneID:115215193"; gbkey "CDS"; gene "LOC115215193"; ID ""; gene_name "LOC115215193"; transcript_id "XM_029784382.2"; product "rho-associated protein kinase 2 isoform X1"; protein_id "XP_029640242.1"; exon_number "29";
NC_043004.1	Gnomon	CDS	107058102	107058459	.	-	0	gene_id "LOC115215193"; db_xref "GeneID:115215193"; gbkey "CDS"; gene "LOC115215193"; ID ""; gene_name "LOC115215193"; transcript_id "XM_029784382.2"; product "rho-associated protein kinase 2 isoform X1"; protein_id "XP_029640242.1"; exon_number "28";
NC_043004.1	Gnomon	CDS	107061263	107061351	.	-	2	gene_id "LOC115215193"; db_xref "GeneID:115215193"; gbkey "CDS"; gene "LOC115215193"; ID ""; gene_name "LOC115215193"; transcript_id "XM_029784382.2"; product "rho-associated protein kinase 2 isoform X1"; protein_id "XP_029640242.1"; exon_number "27";
NC_043004.1	Gnomon	CDS	107063830	107063923	.	-	0	gene_id "LOC115215193"; db_xref "GeneID:115215193"; gbkey "CDS"; gene "LOC115215193"; ID ""; gene_name "LOC115215193"; transcript_id "XM_029784382.2"; product "rho-associated protein kinase 2 isoform X1"; protein_id "XP_029640242.1"; exon_number "26";
NC_043004.1	Gnomon	CDS	107069829	107070015	.	-	1	gene_id "LOC115215193"; db_xref "GeneID:115215193"; gbkey "CDS"; gene "LOC115215193"; ID ""; gene_name "LOC115215193"; transcript_id "XM_029784382.2"; product "rho-associated protein kinase 2 isoform X1"; protein_id "XP_029640242.1"; exon_number "25";
NC_043004.1	Gnomon	CDS	107072073	107072176	.	-	0	gene_id "LOC115215193"; db_xref "GeneID:115215193"; gbkey "CDS"; gene "LOC115215193"; ID ""; gene_name "LOC115215193"; transcript_id "XM_029784382.2"; product "rho-associated protein kinase 2 isoform X1"; protein_id "XP_029640242.1"; exon_number "24";
NC_043004.1	Gnomon	CDS	107073069	107073138	.	-	1	gene_id "LOC115215193"; db_xref "GeneID:115215193"; gbkey "CDS"; gene "LOC115215193"; ID ""; gene_name "LOC115215193"; transcript_id "XM_029784382.2"; product "rho-associated protein kinase 2 isoform X1"; protein_id "XP_029640242.1"; exon_number "23";
NC_043004.1	Gnomon	CDS	107073926	107073987	.	-	0	gene_id "LOC115215193"; db_xref "GeneID:115215193"; gbkey "CDS"; gene "LOC115215193"; ID ""; gene_name "LOC115215193"; transcript_id "XM_029784382.2"; product "rho-associated protein kinase 2 isoform X1"; protein_id "XP_029640242.1"; exon_number "22";
NC_043004.1	Gnomon	CDS	107076080	107076202	.	-	0	gene_id "LOC115215193"; db_xref "GeneID:115215193"; gbkey "CDS"; gene "LOC115215193"; ID ""; gene_name "LOC115215193"; transcript_id "XM_029784382.2"; product "rho-associated protein kinase 2 isoform X1"; protein_id "XP_029640242.1"; exon_number "21";
NC_043004.1	Gnomon	CDS	107083661	107083821	.	-	2	gene_id "LOC115215193"; db_xref "GeneID:115215193"; gbkey "CDS"; gene "LOC115215193"; ID ""; gene_name "LOC115215193"; transcript_id "XM_029784382.2"; product "rho-associated protein kinase 2 isoform X1"; protein_id "XP_029640242.1"; exon_number "20";
NC_043004.1	Gnomon	CDS	107087250	107087397	.	-	0	gene_id "LOC115215193"; db_xref "GeneID:115215193"; gbkey "CDS"; gene "LOC115215193"; ID ""; gene_name "LOC115215193"; transcript_id "XM_029784382.2"; product "rho-associated protein kinase 2 isoform X1"; protein_id "XP_029640242.1"; exon_number "19";
NC_043004.1	Gnomon	CDS	107089275	107089381	.	-	2	gene_id "LOC115215193"; db_xref "GeneID:115215193"; gbkey "CDS"; gene "LOC115215193"; ID ""; gene_name "LOC115215193"; transcript_id "XM_029784382.2"; product "rho-associated protein kinase 2 isoform X1"; protein_id "XP_029640242.1"; exon_number "18";
NC_043004.1	Gnomon	CDS	107091176	107091344	.	-	0	gene_id "LOC115215193"; db_xref "GeneID:115215193"; gbkey "CDS"; gene "LOC115215193"; ID ""; gene_name "LOC115215193"; transcript_id "XM_029784382.2"; product "rho-associated protein kinase 2 isoform X1"; protein_id "XP_029640242.1"; exon_number "17";
NC_043004.1	Gnomon	CDS	107096607	107096687	.	-	0	gene_id "LOC115215193"; db_xref "GeneID:115215193"; gbkey "CDS"; gene "LOC115215193"; ID ""; gene_name "LOC115215193"; transcript_id "XM_029784382.2"; product "rho-associated protein kinase 2 isoform X1"; protein_id "XP_029640242.1"; exon_number "16";
NC_043004.1	Gnomon	CDS	107097895	107098053	.	-	0	gene_id "LOC115215193"; db_xref "GeneID:115215193"; gbkey "CDS"; gene "LOC115215193"; ID ""; gene_name "LOC115215193"; transcript_id "XM_029784382.2"; product "rho-associated protein kinase 2 isoform X1"; protein_id "XP_029640242.1"; exon_number "15";
NC_043004.1	Gnomon	CDS	107099326	107099434	.	-	1	gene_id "LOC115215193"; db_xref "GeneID:115215193"; gbkey "CDS"; gene "LOC115215193"; ID ""; gene_name "LOC115215193"; transcript_id "XM_029784382.2"; product "rho-associated protein kinase 2 isoform X1"; protein_id "XP_029640242.1"; exon_number "14";
NC_043004.1	Gnomon	CDS	107099958	107100049	.	-	0	gene_id "LOC115215193"; db_xref "GeneID:115215193"; gbkey "CDS"; gene "LOC115215193"; ID ""; gene_name "LOC115215193"; transcript_id "XM_029784382.2"; product "rho-associated protein kinase 2 isoform X1"; protein_id "XP_029640242.1"; exon_number "13";
NC_043004.1	Gnomon	CDS	107100930	107100957	.	-	1	gene_id "LOC115215193"; db_xref "GeneID:115215193"; gbkey "CDS"; gene "LOC115215193"; ID ""; gene_name "LOC115215193"; transcript_id "XM_029784382.2"; product "rho-associated protein kinase 2 isoform X1"; protein_id "XP_029640242.1"; exon_number "12";
NC_043004.1	Gnomon	CDS	107102071	107102230	.	-	2	gene_id "LOC115215193"; db_xref "GeneID:115215193"; gbkey "CDS"; gene "LOC115215193"; ID ""; gene_name "LOC115215193"; transcript_id "XM_029784382.2"; product "rho-associated protein kinase 2 isoform X1"; protein_id "XP_029640242.1"; exon_number "11";
NC_043004.1	Gnomon	CDS	107103654	107103745	.	-	1	gene_id "LOC115215193"; db_xref "GeneID:115215193"; gbkey "CDS"; gene "LOC115215193"; ID ""; gene_name "LOC115215193"; transcript_id "XM_029784382.2"; product "rho-associated protein kinase 2 isoform X1"; protein_id "XP_029640242.1"; exon_number "10";
NC_043004.1	Gnomon	CDS	107108331	107108469	.	-	2	gene_id "LOC115215193"; db_xref "GeneID:115215193"; gbkey "CDS"; gene "LOC115215193"; ID ""; gene_name "LOC115215193"; transcript_id "XM_029784382.2"; product "rho-associated protein kinase 2 isoform X1"; protein_id "XP_029640242.1"; exon_number "9";
NC_043004.1	Gnomon	CDS	107109632	107109776	.	-	0	gene_id "LOC115215193"; db_xref "GeneID:115215193"; gbkey "CDS"; gene "LOC115215193"; ID ""; gene_name "LOC115215193"; transcript_id "XM_029784382.2"; product "rho-associated protein kinase 2 isoform X1"; protein_id "XP_029640242.1"; exon_number "8";
NC_043004.1	Gnomon	CDS	107112199	107112283	.	-	1	gene_id "LOC115215193"; db_xref "GeneID:115215193"; gbkey "CDS"; gene "LOC115215193"; ID ""; gene_name "LOC115215193"; transcript_id "XM_029784382.2"; product "rho-associated protein kinase 2 isoform X1"; protein_id "XP_029640242.1"; exon_number "7";
NC_043004.1	Gnomon	CDS	107113554	107113729	.	-	0	gene_id "LOC115215193"; db_xref "GeneID:115215193"; gbkey "CDS"; gene "LOC115215193"; ID ""; gene_name "LOC115215193"; transcript_id "XM_029784382.2"; product "rho-associated protein kinase 2 isoform X1"; protein_id "XP_029640242.1"; exon_number "6";
NC_043004.1	Gnomon	CDS	107114460	107114537	.	-	0	gene_id "LOC115215193"; db_xref "GeneID:115215193"; gbkey "CDS"; gene "LOC115215193"; ID ""; gene_name "LOC115215193"; transcript_id "XM_029784382.2"; product "rho-associated protein kinase 2 isoform X1"; protein_id "XP_029640242.1"; exon_number "5";
NC_043004.1	Gnomon	CDS	107115010	107115069	.	-	0	gene_id "LOC115215193"; db_xref "GeneID:115215193"; gbkey "CDS"; gene "LOC115215193"; ID ""; gene_name "LOC115215193"; transcript_id "XM_029784382.2"; product "rho-associated protein kinase 2 isoform X1"; protein_id "XP_029640242.1"; exon_number "4";
NC_043004.1	Gnomon	CDS	107118959	107119059	.	-	2	gene_id "LOC115215193"; db_xref "GeneID:115215193"; gbkey "CDS"; gene "LOC115215193"; ID ""; gene_name "LOC115215193"; transcript_id "XM_029784382.2"; product "rho-associated protein kinase 2 isoform X1"; protein_id "XP_029640242.1"; exon_number "3";
NC_043004.1	Gnomon	CDS	107154694	107154775	.	-	0	gene_id "LOC115215193"; db_xref "GeneID:115215193"; gbkey "CDS"; gene "LOC115215193"; ID ""; gene_name "LOC115215193"; transcript_id "XM_029784382.2"; product "rho-associated protein kinase 2 isoform X1"; protein_id "XP_029640242.1"; exon_number "2";
NC_043004.1	Gnomon	CDS	107240934	107241032	.	-	0	gene_id "LOC115215193"; db_xref "GeneID:115215193"; gbkey "CDS"; gene "LOC115215193"; ID ""; gene_name "LOC115215193"; transcript_id "XM_029784382.2"; product "rho-associated protein kinase 2 isoform X1"; protein_id "XP_029640242.1"; exon_number "1";
NC_043004.1	Gnomon	exon	107025051	107025889	.	-	.	gene_id "LOC115215193"; db_xref "GeneID:115215193"; gbkey "mRNA"; gene "LOC115215193"; ID ""; gene_name "LOC115215193"; transcript_id "XM_029784382.2"; product "rho-associated protein kinase 2, transcript variant X1"; exon_number "35"; model_evidence "Supporting evidence includes similarity to: 24 Proteins, and 100% coverage of the annotated genomic feature by RNAseq alignments, including 46 samples with support for all annotated introns";
NC_043004.1	Gnomon	exon	107036109	107036232	.	-	.	gene_id "LOC115215193"; db_xref "GeneID:115215193"; gbkey "mRNA"; gene "LOC115215193"; ID ""; gene_name "LOC115215193"; transcript_id "XM_029784382.2"; product "rho-associated protein kinase 2, transcript variant X1"; exon_number "34"; model_evidence "Supporting evidence includes similarity to: 24 Proteins, and 100% coverage of the annotated genomic feature by RNAseq alignments, including 46 samples with support for all annotated introns";
NC_043004.1	Gnomon	exon	107038470	107038535	.	-	.	gene_id "LOC115215193"; db_xref "GeneID:115215193"; gbkey "mRNA"; gene "LOC115215193"; ID ""; gene_name "LOC115215193"; transcript_id "XM_029784382.2"; product "rho-associated protein kinase 2, transcript variant X1"; exon_number "33"; model_evidence "Supporting evidence includes similarity to: 24 Proteins, and 100% coverage of the annotated genomic feature by RNAseq alignments, including 46 samples with support for all annotated introns";
NC_043004.1	Gnomon	exon	107040545	107040674	.	-	.	gene_id "LOC115215193"; db_xref "GeneID:115215193"; gbkey "mRNA"; gene "LOC115215193"; ID ""; gene_name "LOC115215193"; transcript_id "XM_029784382.2"; product "rho-associated protein kinase 2, transcript variant X1"; exon_number "32"; model_evidence "Supporting evidence includes similarity to: 24 Proteins, and 100% coverage of the annotated genomic feature by RNAseq alignments, including 46 samples with support for all annotated introns";
NC_043004.1	Gnomon	exon	107042832	107042891	.	-	.	gene_id "LOC115215193"; db_xref "GeneID:115215193"; gbkey "mRNA"; gene "LOC115215193"; ID ""; gene_name "LOC115215193"; transcript_id "XM_029784382.2"; product "rho-associated protein kinase 2, transcript variant X1"; exon_number "31"; model_evidence "Supporting evidence includes similarity to: 24 Proteins, and 100% coverage of the annotated genomic feature by RNAseq alignments, including 46 samples with support for all annotated introns";
NC_043004.1	Gnomon	exon	107046267	107046345	.	-	.	gene_id "LOC115215193"; db_xref "GeneID:115215193"; gbkey "mRNA"; gene "LOC115215193"; ID ""; gene_name "LOC115215193"; transcript_id "XM_029784382.2"; product "rho-associated protein kinase 2, transcript variant X1"; exon_number "30"; model_evidence "Supporting evidence includes similarity to: 24 Proteins, and 100% coverage of the annotated genomic feature by RNAseq alignments, including 46 samples with support for all annotated introns";
NC_043004.1	Gnomon	exon	107053798	107053957	.	-	.	gene_id "LOC115215193"; db_xref "GeneID:115215193"; gbkey "mRNA"; gene "LOC115215193"; ID ""; gene_name "LOC115215193"; transcript_id "XM_029784382.2"; product "rho-associated protein kinase 2, transcript variant X1"; exon_number "29"; model_evidence "Supporting evidence includes similarity to: 24 Proteins, and 100% coverage of the annotated genomic feature by RNAseq alignments, including 46 samples with support for all annotated introns";
NC_043004.1	Gnomon	exon	107058102	107058459	.	-	.	gene_id "LOC115215193"; db_xref "GeneID:115215193"; gbkey "mRNA"; gene "LOC115215193"; ID ""; gene_name "LOC115215193"; transcript_id "XM_029784382.2"; product "rho-associated protein kinase 2, transcript variant X1"; exon_number "28"; model_evidence "Supporting evidence includes similarity to: 24 Proteins, and 100% coverage of the annotated genomic feature by RNAseq alignments, including 46 samples with support for all annotated introns";
NC_043004.1	Gnomon	exon	107061263	107061351	.	-	.	gene_id "LOC115215193"; db_xref "GeneID:115215193"; gbkey "mRNA"; gene "LOC115215193"; ID ""; gene_name "LOC115215193"; transcript_id "XM_029784382.2"; product "rho-associated protein kinase 2, transcript variant X1"; exon_number "27"; model_evidence "Supporting evidence includes similarity to: 24 Proteins, and 100% coverage of the annotated genomic feature by RNAseq alignments, including 46 samples with support for all annotated introns";
NC_043004.1	Gnomon	exon	107063830	107063923	.	-	.	gene_id "LOC115215193"; db_xref "GeneID:115215193"; gbkey "mRNA"; gene "LOC115215193"; ID ""; gene_name "LOC115215193"; transcript_id "XM_029784382.2"; product "rho-associated protein kinase 2, transcript variant X1"; exon_number "26"; model_evidence "Supporting evidence includes similarity to: 24 Proteins, and 100% coverage of the annotated genomic feature by RNAseq alignments, including 46 samples with support for all annotated introns";
NC_043004.1	Gnomon	exon	107069829	107070015	.	-	.	gene_id "LOC115215193"; db_xref "GeneID:115215193"; gbkey "mRNA"; gene "LOC115215193"; ID ""; gene_name "LOC115215193"; transcript_id "XM_029784382.2"; product "rho-associated protein kinase 2, transcript variant X1"; exon_number "25"; model_evidence "Supporting evidence includes similarity to: 24 Proteins, and 100% coverage of the annotated genomic feature by RNAseq alignments, including 46 samples with support for all annotated introns";
NC_043004.1	Gnomon	exon	107072073	107072176	.	-	.	gene_id "LOC115215193"; db_xref "GeneID:115215193"; gbkey "mRNA"; gene "LOC115215193"; ID ""; gene_name "LOC115215193"; transcript_id "XM_029784382.2"; product "rho-associated protein kinase 2, transcript variant X1"; exon_number "24"; model_evidence "Supporting evidence includes similarity to: 24 Proteins, and 100% coverage of the annotated genomic feature by RNAseq alignments, including 46 samples with support for all annotated introns";
NC_043004.1	Gnomon	exon	107073069	107073138	.	-	.	gene_id "LOC115215193"; db_xref "GeneID:115215193"; gbkey "mRNA"; gene "LOC115215193"; ID ""; gene_name "LOC115215193"; transcript_id "XM_029784382.2"; product "rho-associated protein kinase 2, transcript variant X1"; exon_number "23"; model_evidence "Supporting evidence includes similarity to: 24 Proteins, and 100% coverage of the annotated genomic feature by RNAseq alignments, including 46 samples with support for all annotated introns";
NC_043004.1	Gnomon	exon	107073926	107073987	.	-	.	gene_id "LOC115215193"; db_xref "GeneID:115215193"; gbkey "mRNA"; gene "LOC115215193"; ID ""; gene_name "LOC115215193"; transcript_id "XM_029784382.2"; product "rho-associated protein kinase 2, transcript variant X1"; exon_number "22"; model_evidence "Supporting evidence includes similarity to: 24 Proteins, and 100% coverage of the annotated genomic feature by RNAseq alignments, including 46 samples with support for all annotated introns";
NC_043004.1	Gnomon	exon	107076080	107076202	.	-	.	gene_id "LOC115215193"; db_xref "GeneID:115215193"; gbkey "mRNA"; gene "LOC115215193"; ID ""; gene_name "LOC115215193"; transcript_id "XM_029784382.2"; product "rho-associated protein kinase 2, transcript variant X1"; exon_number "21"; model_evidence "Supporting evidence includes similarity to: 24 Proteins, and 100% coverage of the annotated genomic feature by RNAseq alignments, including 46 samples with support for all annotated introns";
NC_043004.1	Gnomon	exon	107083661	107083821	.	-	.	gene_id "LOC115215193"; db_xref "GeneID:115215193"; gbkey "mRNA"; gene "LOC115215193"; ID ""; gene_name "LOC115215193"; transcript_id "XM_029784382.2"; product "rho-associated protein kinase 2, transcript variant X1"; exon_number "20"; model_evidence "Supporting evidence includes similarity to: 24 Proteins, and 100% coverage of the annotated genomic feature by RNAseq alignments, including 46 samples with support for all annotated introns";
NC_043004.1	Gnomon	exon	107087250	107087397	.	-	.	gene_id "LOC115215193"; db_xref "GeneID:115215193"; gbkey "mRNA"; gene "LOC115215193"; ID ""; gene_name "LOC115215193"; transcript_id "XM_029784382.2"; product "rho-associated protein kinase 2, transcript variant X1"; exon_number "19"; model_evidence "Supporting evidence includes similarity to: 24 Proteins, and 100% coverage of the annotated genomic feature by RNAseq alignments, including 46 samples with support for all annotated introns";
NC_043004.1	Gnomon	exon	107089275	107089381	.	-	.	gene_id "LOC115215193"; db_xref "GeneID:115215193"; gbkey "mRNA"; gene "LOC115215193"; ID ""; gene_name "LOC115215193"; transcript_id "XM_029784382.2"; product "rho-associated protein kinase 2, transcript variant X1"; exon_number "18"; model_evidence "Supporting evidence includes similarity to: 24 Proteins, and 100% coverage of the annotated genomic feature by RNAseq alignments, including 46 samples with support for all annotated introns";
NC_043004.1	Gnomon	exon	107091176	107091344	.	-	.	gene_id "LOC115215193"; db_xref "GeneID:115215193"; gbkey "mRNA"; gene "LOC115215193"; ID ""; gene_name "LOC115215193"; transcript_id "XM_029784382.2"; product "rho-associated protein kinase 2, transcript variant X1"; exon_number "17"; model_evidence "Supporting evidence includes similarity to: 24 Proteins, and 100% coverage of the annotated genomic feature by RNAseq alignments, including 46 samples with support for all annotated introns";
NC_043004.1	Gnomon	exon	107096607	107096687	.	-	.	gene_id "LOC115215193"; db_xref "GeneID:115215193"; gbkey "mRNA"; gene "LOC115215193"; ID ""; gene_name "LOC115215193"; transcript_id "XM_029784382.2"; product "rho-associated protein kinase 2, transcript variant X1"; exon_number "16"; model_evidence "Supporting evidence includes similarity to: 24 Proteins, and 100% coverage of the annotated genomic feature by RNAseq alignments, including 46 samples with support for all annotated introns";
NC_043004.1	Gnomon	exon	107097895	107098053	.	-	.	gene_id "LOC115215193"; db_xref "GeneID:115215193"; gbkey "mRNA"; gene "LOC115215193"; ID ""; gene_name "LOC115215193"; transcript_id "XM_029784382.2"; product "rho-associated protein kinase 2, transcript variant X1"; exon_number "15"; model_evidence "Supporting evidence includes similarity to: 24 Proteins, and 100% coverage of the annotated genomic feature by RNAseq alignments, including 46 samples with support for all annotated introns";
NC_043004.1	Gnomon	exon	107099326	107099434	.	-	.	gene_id "LOC115215193"; db_xref "GeneID:115215193"; gbkey "mRNA"; gene "LOC115215193"; ID ""; gene_name "LOC115215193"; transcript_id "XM_029784382.2"; product "rho-associated protein kinase 2, transcript variant X1"; exon_number "14"; model_evidence "Supporting evidence includes similarity to: 24 Proteins, and 100% coverage of the annotated genomic feature by RNAseq alignments, including 46 samples with support for all annotated introns";
NC_043004.1	Gnomon	exon	107099958	107100049	.	-	.	gene_id "LOC115215193"; db_xref "GeneID:115215193"; gbkey "mRNA"; gene "LOC115215193"; ID ""; gene_name "LOC115215193"; transcript_id "XM_029784382.2"; product "rho-associated protein kinase 2, transcript variant X1"; exon_number "13"; model_evidence "Supporting evidence includes similarity to: 24 Proteins, and 100% coverage of the annotated genomic feature by RNAseq alignments, including 46 samples with support for all annotated introns";
NC_043004.1	Gnomon	exon	107100930	107100957	.	-	.	gene_id "LOC115215193"; db_xref "GeneID:115215193"; gbkey "mRNA"; gene "LOC115215193"; ID ""; gene_name "LOC115215193"; transcript_id "XM_029784382.2"; product "rho-associated protein kinase 2, transcript variant X1"; exon_number "12"; model_evidence "Supporting evidence includes similarity to: 24 Proteins, and 100% coverage of the annotated genomic feature by RNAseq alignments, including 46 samples with support for all annotated introns";
NC_043004.1	Gnomon	exon	107102071	107102230	.	-	.	gene_id "LOC115215193"; db_xref "GeneID:115215193"; gbkey "mRNA"; gene "LOC115215193"; ID ""; gene_name "LOC115215193"; transcript_id "XM_029784382.2"; product "rho-associated protein kinase 2, transcript variant X1"; exon_number "11"; model_evidence "Supporting evidence includes similarity to: 24 Proteins, and 100% coverage of the annotated genomic feature by RNAseq alignments, including 46 samples with support for all annotated introns";
NC_043004.1	Gnomon	exon	107103654	107103745	.	-	.	gene_id "LOC115215193"; db_xref "GeneID:115215193"; gbkey "mRNA"; gene "LOC115215193"; ID ""; gene_name "LOC115215193"; transcript_id "XM_029784382.2"; product "rho-associated protein kinase 2, transcript variant X1"; exon_number "10"; model_evidence "Supporting evidence includes similarity to: 24 Proteins, and 100% coverage of the annotated genomic feature by RNAseq alignments, including 46 samples with support for all annotated introns";
NC_043004.1	Gnomon	exon	107108331	107108469	.	-	.	gene_id "LOC115215193"; db_xref "GeneID:115215193"; gbkey "mRNA"; gene "LOC115215193"; ID ""; gene_name "LOC115215193"; transcript_id "XM_029784382.2"; product "rho-associated protein kinase 2, transcript variant X1"; exon_number "9"; model_evidence "Supporting evidence includes similarity to: 24 Proteins, and 100% coverage of the annotated genomic feature by RNAseq alignments, including 46 samples with support for all annotated introns";
NC_043004.1	Gnomon	exon	107109632	107109776	.	-	.	gene_id "LOC115215193"; db_xref "GeneID:115215193"; gbkey "mRNA"; gene "LOC115215193"; ID ""; gene_name "LOC115215193"; transcript_id "XM_029784382.2"; product "rho-associated protein kinase 2, transcript variant X1"; exon_number "8"; model_evidence "Supporting evidence includes similarity to: 24 Proteins, and 100% coverage of the annotated genomic feature by RNAseq alignments, including 46 samples with support for all annotated introns";
NC_043004.1	Gnomon	exon	107112199	107112283	.	-	.	gene_id "LOC115215193"; db_xref "GeneID:115215193"; gbkey "mRNA"; gene "LOC115215193"; ID ""; gene_name "LOC115215193"; transcript_id "XM_029784382.2"; product "rho-associated protein kinase 2, transcript variant X1"; exon_number "7"; model_evidence "Supporting evidence includes similarity to: 24 Proteins, and 100% coverage of the annotated genomic feature by RNAseq alignments, including 46 samples with support for all annotated introns";
NC_043004.1	Gnomon	exon	107113554	107113729	.	-	.	gene_id "LOC115215193"; db_xref "GeneID:115215193"; gbkey "mRNA"; gene "LOC115215193"; ID ""; gene_name "LOC115215193"; transcript_id "XM_029784382.2"; product "rho-associated protein kinase 2, transcript variant X1"; exon_number "6"; model_evidence "Supporting evidence includes similarity to: 24 Proteins, and 100% coverage of the annotated genomic feature by RNAseq alignments, including 46 samples with support for all annotated introns";
NC_043004.1	Gnomon	exon	107114460	107114537	.	-	.	gene_id "LOC115215193"; db_xref "GeneID:115215193"; gbkey "mRNA"; gene "LOC115215193"; ID ""; gene_name "LOC115215193"; transcript_id "XM_029784382.2"; product "rho-associated protein kinase 2, transcript variant X1"; exon_number "5"; model_evidence "Supporting evidence includes similarity to: 24 Proteins, and 100% coverage of the annotated genomic feature by RNAseq alignments, including 46 samples with support for all annotated introns";
NC_043004.1	Gnomon	exon	107115010	107115069	.	-	.	gene_id "LOC115215193"; db_xref "GeneID:115215193"; gbkey "mRNA"; gene "LOC115215193"; ID ""; gene_name "LOC115215193"; transcript_id "XM_029784382.2"; product "rho-associated protein kinase 2, transcript variant X1"; exon_number "4"; model_evidence "Supporting evidence includes similarity to: 24 Proteins, and 100% coverage of the annotated genomic feature by RNAseq alignments, including 46 samples with support for all annotated introns";
NC_043004.1	Gnomon	exon	107118959	107119059	.	-	.	gene_id "LOC115215193"; db_xref "GeneID:115215193"; gbkey "mRNA"; gene "LOC115215193"; ID ""; gene_name "LOC115215193"; transcript_id "XM_029784382.2"; product "rho-associated protein kinase 2, transcript variant X1"; exon_number "3"; model_evidence "Supporting evidence includes similarity to: 24 Proteins, and 100% coverage of the annotated genomic feature by RNAseq alignments, including 46 samples with support for all annotated introns";
NC_043004.1	Gnomon	exon	107154694	107154775	.	-	.	gene_id "LOC115215193"; db_xref "GeneID:115215193"; gbkey "mRNA"; gene "LOC115215193"; ID ""; gene_name "LOC115215193"; transcript_id "XM_029784382.2"; product "rho-associated protein kinase 2, transcript variant X1"; exon_number "2"; model_evidence "Supporting evidence includes similarity to: 24 Proteins, and 100% coverage of the annotated genomic feature by RNAseq alignments, including 46 samples with support for all annotated introns";
NC_043004.1	Gnomon	exon	107240934	107242545	.	-	.	gene_id "LOC115215193"; db_xref "GeneID:115215193"; gbkey "mRNA"; gene "LOC115215193"; ID ""; gene_name "LOC115215193"; transcript_id "XM_029784382.2"; product "rho-associated protein kinase 2, transcript variant X1"; exon_number "1"; model_evidence "Supporting evidence includes similarity to: 24 Proteins, and 100% coverage of the annotated genomic feature by RNAseq alignments, including 46 samples with support for all annotated introns";
NC_043004.1	Gnomon	start_codon	107241030	107241032	.	-	0	gene_id "LOC115215193"; db_xref "GeneID:115215193"; gbkey "CDS"; gene "LOC115215193"; ID ""; gene_name "LOC115215193"; transcript_id "XM_029784382.2"; product "rho-associated protein kinase 2 isoform X1"; protein_id "XP_029640242.1"; exon_number "1";
NC_043004.1	Gnomon	stop_codon	107025775	107025777	.	-	0	gene_id "LOC115215193"; db_xref "GeneID:115215193"; gbkey "CDS"; gene "LOC115215193"; ID ""; gene_name "LOC115215193"; transcript_id "XM_029784382.2"; product "rho-associated protein kinase 2 isoform X1"; protein_id "XP_029640242.1"; exon_number "35";
NC_043004.1	Gnomon	transcript	107025051	107242548	.	-	.	gene_id "LOC115215193"; ID "XM_029784383.2"; gene_name "LOC115215193"; transcript_id "XM_029784383.2";
NC_043004.1	Gnomon	CDS	107025778	107025889	.	-	1	gene_id "LOC115215193"; db_xref "GeneID:115215193"; gbkey "CDS"; gene "LOC115215193"; ID ""; gene_name "LOC115215193"; transcript_id "XM_029784383.2"; product "rho-associated protein kinase 2 isoform X2"; protein_id "XP_029640243.1"; exon_number "35";
NC_043004.1	Gnomon	CDS	107036109	107036232	.	-	2	gene_id "LOC115215193"; db_xref "GeneID:115215193"; gbkey "CDS"; gene "LOC115215193"; ID ""; gene_name "LOC115215193"; transcript_id "XM_029784383.2"; product "rho-associated protein kinase 2 isoform X2"; protein_id "XP_029640243.1"; exon_number "34";
NC_043004.1	Gnomon	CDS	107038470	107038535	.	-	2	gene_id "LOC115215193"; db_xref "GeneID:115215193"; gbkey "CDS"; gene "LOC115215193"; ID ""; gene_name "LOC115215193"; transcript_id "XM_029784383.2"; product "rho-associated protein kinase 2 isoform X2"; protein_id "XP_029640243.1"; exon_number "33";
NC_043004.1	Gnomon	CDS	107040545	107040674	.	-	0	gene_id "LOC115215193"; db_xref "GeneID:115215193"; gbkey "CDS"; gene "LOC115215193"; ID ""; gene_name "LOC115215193"; transcript_id "XM_029784383.2"; product "rho-associated protein kinase 2 isoform X2"; protein_id "XP_029640243.1"; exon_number "32";
NC_043004.1	Gnomon	CDS	107042832	107042891	.	-	0	gene_id "LOC115215193"; db_xref "GeneID:115215193"; gbkey "CDS"; gene "LOC115215193"; ID ""; gene_name "LOC115215193"; transcript_id "XM_029784383.2"; product "rho-associated protein kinase 2 isoform X2"; protein_id "XP_029640243.1"; exon_number "31";
NC_043004.1	Gnomon	CDS	107046267	107046345	.	-	1	gene_id "LOC115215193"; db_xref "GeneID:115215193"; gbkey "CDS"; gene "LOC115215193"; ID ""; gene_name "LOC115215193"; transcript_id "XM_029784383.2"; product "rho-associated protein kinase 2 isoform X2"; protein_id "XP_029640243.1"; exon_number "30";
NC_043004.1	Gnomon	CDS	107053798	107053957	.	-	2	gene_id "LOC115215193"; db_xref "GeneID:115215193"; gbkey "CDS"; gene "LOC115215193"; ID ""; gene_name "LOC115215193"; transcript_id "XM_029784383.2"; product "rho-associated protein kinase 2 isoform X2"; protein_id "XP_029640243.1"; exon_number "29";
NC_043004.1	Gnomon	CDS	107058102	107058459	.	-	0	gene_id "LOC115215193"; db_xref "GeneID:115215193"; gbkey "CDS"; gene "LOC115215193"; ID ""; gene_name "LOC115215193"; transcript_id "XM_029784383.2"; product "rho-associated protein kinase 2 isoform X2"; protein_id "XP_029640243.1"; exon_number "28";
NC_043004.1	Gnomon	CDS	107061263	107061351	.	-	2	gene_id "LOC115215193"; db_xref "GeneID:115215193"; gbkey "CDS"; gene "LOC115215193"; ID ""; gene_name "LOC115215193"; transcript_id "XM_029784383.2"; product "rho-associated protein kinase 2 isoform X2"; protein_id "XP_029640243.1"; exon_number "27";
NC_043004.1	Gnomon	CDS	107063830	107063923	.	-	0	gene_id "LOC115215193"; db_xref "GeneID:115215193"; gbkey "CDS"; gene "LOC115215193"; ID ""; gene_name "LOC115215193"; transcript_id "XM_029784383.2"; product "rho-associated protein kinase 2 isoform X2"; protein_id "XP_029640243.1"; exon_number "26";
NC_043004.1	Gnomon	CDS	107069829	107070015	.	-	1	gene_id "LOC115215193"; db_xref "GeneID:115215193"; gbkey "CDS"; gene "LOC115215193"; ID ""; gene_name "LOC115215193"; transcript_id "XM_029784383.2"; product "rho-associated protein kinase 2 isoform X2"; protein_id "XP_029640243.1"; exon_number "25";
NC_043004.1	Gnomon	CDS	107072073	107072176	.	-	0	gene_id "LOC115215193"; db_xref "GeneID:115215193"; gbkey "CDS"; gene "LOC115215193"; ID ""; gene_name "LOC115215193"; transcript_id "XM_029784383.2"; product "rho-associated protein kinase 2 isoform X2"; protein_id "XP_029640243.1"; exon_number "24";
NC_043004.1	Gnomon	CDS	107073069	107073138	.	-	1	gene_id "LOC115215193"; db_xref "GeneID:115215193"; gbkey "CDS"; gene "LOC115215193"; ID ""; gene_name "LOC115215193"; transcript_id "XM_029784383.2"; product "rho-associated protein kinase 2 isoform X2"; protein_id "XP_029640243.1"; exon_number "23";
NC_043004.1	Gnomon	CDS	107073926	107073987	.	-	0	gene_id "LOC115215193"; db_xref "GeneID:115215193"; gbkey "CDS"; gene "LOC115215193"; ID ""; gene_name "LOC115215193"; transcript_id "XM_029784383.2"; product "rho-associated protein kinase 2 isoform X2"; protein_id "XP_029640243.1"; exon_number "22";
NC_043004.1	Gnomon	CDS	107076080	107076202	.	-	0	gene_id "LOC115215193"; db_xref "GeneID:115215193"; gbkey "CDS"; gene "LOC115215193"; ID ""; gene_name "LOC115215193"; transcript_id "XM_029784383.2"; product "rho-associated protein kinase 2 isoform X2"; protein_id "XP_029640243.1"; exon_number "21";
NC_043004.1	Gnomon	CDS	107083661	107083821	.	-	2	gene_id "LOC115215193"; db_xref "GeneID:115215193"; gbkey "CDS"; gene "LOC115215193"; ID ""; gene_name "LOC115215193"; transcript_id "XM_029784383.2"; product "rho-associated protein kinase 2 isoform X2"; protein_id "XP_029640243.1"; exon_number "20";
NC_043004.1	Gnomon	CDS	107087250	107087397	.	-	0	gene_id "LOC115215193"; db_xref "GeneID:115215193"; gbkey "CDS"; gene "LOC115215193"; ID ""; gene_name "LOC115215193"; transcript_id "XM_029784383.2"; product "rho-associated protein kinase 2 isoform X2"; protein_id "XP_029640243.1"; exon_number "19";
NC_043004.1	Gnomon	CDS	107089275	107089381	.	-	2	gene_id "LOC115215193"; db_xref "GeneID:115215193"; gbkey "CDS"; gene "LOC115215193"; ID ""; gene_name "LOC115215193"; transcript_id "XM_029784383.2"; product "rho-associated protein kinase 2 isoform X2"; protein_id "XP_029640243.1"; exon_number "18";
NC_043004.1	Gnomon	CDS	107091176	107091344	.	-	0	gene_id "LOC115215193"; db_xref "GeneID:115215193"; gbkey "CDS"; gene "LOC115215193"; ID ""; gene_name "LOC115215193"; transcript_id "XM_029784383.2"; product "rho-associated protein kinase 2 isoform X2"; protein_id "XP_029640243.1"; exon_number "17";
NC_043004.1	Gnomon	CDS	107096607	107096687	.	-	0	gene_id "LOC115215193"; db_xref "GeneID:115215193"; gbkey "CDS"; gene "LOC115215193"; ID ""; gene_name "LOC115215193"; transcript_id "XM_029784383.2"; product "rho-associated protein kinase 2 isoform X2"; protein_id "XP_029640243.1"; exon_number "16";
NC_043004.1	Gnomon	CDS	107097895	107098053	.	-	0	gene_id "LOC115215193"; db_xref "GeneID:115215193"; gbkey "CDS"; gene "LOC115215193"; ID ""; gene_name "LOC115215193"; transcript_id "XM_029784383.2"; product "rho-associated protein kinase 2 isoform X2"; protein_id "XP_029640243.1"; exon_number "15";
NC_043004.1	Gnomon	CDS	107099326	107099434	.	-	1	gene_id "LOC115215193"; db_xref "GeneID:115215193"; gbkey "CDS"; gene "LOC115215193"; ID ""; gene_name "LOC115215193"; transcript_id "XM_029784383.2"; product "rho-associated protein kinase 2 isoform X2"; protein_id "XP_029640243.1"; exon_number "14";
NC_043004.1	Gnomon	CDS	107099958	107100046	.	-	0	gene_id "LOC115215193"; db_xref "GeneID:115215193"; gbkey "CDS"; gene "LOC115215193"; ID ""; gene_name "LOC115215193"; transcript_id "XM_029784383.2"; product "rho-associated protein kinase 2 isoform X2"; protein_id "XP_029640243.1"; exon_number "13";
NC_043004.1	Gnomon	CDS	107100930	107100957	.	-	1	gene_id "LOC115215193"; db_xref "GeneID:115215193"; gbkey "CDS"; gene "LOC115215193"; ID ""; gene_name "LOC115215193"; transcript_id "XM_029784383.2"; product "rho-associated protein kinase 2 isoform X2"; protein_id "XP_029640243.1"; exon_number "12";
NC_043004.1	Gnomon	CDS	107102071	107102230	.	-	2	gene_id "LOC115215193"; db_xref "GeneID:115215193"; gbkey "CDS"; gene "LOC115215193"; ID ""; gene_name "LOC115215193"; transcript_id "XM_029784383.2"; product "rho-associated protein kinase 2 isoform X2"; protein_id "XP_029640243.1"; exon_number "11";
NC_043004.1	Gnomon	CDS	107103654	107103745	.	-	1	gene_id "LOC115215193"; db_xref "GeneID:115215193"; gbkey "CDS"; gene "LOC115215193"; ID ""; gene_name "LOC115215193"; transcript_id "XM_029784383.2"; product "rho-associated protein kinase 2 isoform X2"; protein_id "XP_029640243.1"; exon_number "10";
NC_043004.1	Gnomon	CDS	107108331	107108469	.	-	2	gene_id "LOC115215193"; db_xref "GeneID:115215193"; gbkey "CDS"; gene "LOC115215193"; ID ""; gene_name "LOC115215193"; transcript_id "XM_029784383.2"; product "rho-associated protein kinase 2 isoform X2"; protein_id "XP_029640243.1"; exon_number "9";
NC_043004.1	Gnomon	CDS	107109632	107109776	.	-	0	gene_id "LOC115215193"; db_xref "GeneID:115215193"; gbkey "CDS"; gene "LOC115215193"; ID ""; gene_name "LOC115215193"; transcript_id "XM_029784383.2"; product "rho-associated protein kinase 2 isoform X2"; protein_id "XP_029640243.1"; exon_number "8";
NC_043004.1	Gnomon	CDS	107112199	107112283	.	-	1	gene_id "LOC115215193"; db_xref "GeneID:115215193"; gbkey "CDS"; gene "LOC115215193"; ID ""; gene_name "LOC115215193"; transcript_id "XM_029784383.2"; product "rho-associated protein kinase 2 isoform X2"; protein_id "XP_029640243.1"; exon_number "7";
NC_043004.1	Gnomon	CDS	107113554	107113729	.	-	0	gene_id "LOC115215193"; db_xref "GeneID:115215193"; gbkey "CDS"; gene "LOC115215193"; ID ""; gene_name "LOC115215193"; transcript_id "XM_029784383.2"; product "rho-associated protein kinase 2 isoform X2"; protein_id "XP_029640243.1"; exon_number "6";
NC_043004.1	Gnomon	CDS	107114460	107114537	.	-	0	gene_id "LOC115215193"; db_xref "GeneID:115215193"; gbkey "CDS"; gene "LOC115215193"; ID ""; gene_name "LOC115215193"; transcript_id "XM_029784383.2"; product "rho-associated protein kinase 2 isoform X2"; protein_id "XP_029640243.1"; exon_number "5";
NC_043004.1	Gnomon	CDS	107115010	107115069	.	-	0	gene_id "LOC115215193"; db_xref "GeneID:115215193"; gbkey "CDS"; gene "LOC115215193"; ID ""; gene_name "LOC115215193"; transcript_id "XM_029784383.2"; product "rho-associated protein kinase 2 isoform X2"; protein_id "XP_029640243.1"; exon_number "4";
NC_043004.1	Gnomon	CDS	107118959	107119059	.	-	2	gene_id "LOC115215193"; db_xref "GeneID:115215193"; gbkey "CDS"; gene "LOC115215193"; ID ""; gene_name "LOC115215193"; transcript_id "XM_029784383.2"; product "rho-associated protein kinase 2 isoform X2"; protein_id "XP_029640243.1"; exon_number "3";
NC_043004.1	Gnomon	CDS	107154694	107154775	.	-	0	gene_id "LOC115215193"; db_xref "GeneID:115215193"; gbkey "CDS"; gene "LOC115215193"; ID ""; gene_name "LOC115215193"; transcript_id "XM_029784383.2"; product "rho-associated protein kinase 2 isoform X2"; protein_id "XP_029640243.1"; exon_number "2";
NC_043004.1	Gnomon	CDS	107240934	107241032	.	-	0	gene_id "LOC115215193"; db_xref "GeneID:115215193"; gbkey "CDS"; gene "LOC115215193"; ID ""; gene_name "LOC115215193"; transcript_id "XM_029784383.2"; product "rho-associated protein kinase 2 isoform X2"; protein_id "XP_029640243.1"; exon_number "1";
NC_043004.1	Gnomon	exon	107025051	107025889	.	-	.	gene_id "LOC115215193"; db_xref "GeneID:115215193"; gbkey "mRNA"; gene "LOC115215193"; ID ""; gene_name "LOC115215193"; transcript_id "XM_029784383.2"; product "rho-associated protein kinase 2, transcript variant X2"; exon_number "35"; model_evidence "Supporting evidence includes similarity to: 24 Proteins, and 100% coverage of the annotated genomic feature by RNAseq alignments, including 45 samples with support for all annotated introns";
NC_043004.1	Gnomon	exon	107036109	107036232	.	-	.	gene_id "LOC115215193"; db_xref "GeneID:115215193"; gbkey "mRNA"; gene "LOC115215193"; ID ""; gene_name "LOC115215193"; transcript_id "XM_029784383.2"; product "rho-associated protein kinase 2, transcript variant X2"; exon_number "34"; model_evidence "Supporting evidence includes similarity to: 24 Proteins, and 100% coverage of the annotated genomic feature by RNAseq alignments, including 45 samples with support for all annotated introns";
NC_043004.1	Gnomon	exon	107038470	107038535	.	-	.	gene_id "LOC115215193"; db_xref "GeneID:115215193"; gbkey "mRNA"; gene "LOC115215193"; ID ""; gene_name "LOC115215193"; transcript_id "XM_029784383.2"; product "rho-associated protein kinase 2, transcript variant X2"; exon_number "33"; model_evidence "Supporting evidence includes similarity to: 24 Proteins, and 100% coverage of the annotated genomic feature by RNAseq alignments, including 45 samples with support for all annotated introns";
NC_043004.1	Gnomon	exon	107040545	107040674	.	-	.	gene_id "LOC115215193"; db_xref "GeneID:115215193"; gbkey "mRNA"; gene "LOC115215193"; ID ""; gene_name "LOC115215193"; transcript_id "XM_029784383.2"; product "rho-associated protein kinase 2, transcript variant X2"; exon_number "32"; model_evidence "Supporting evidence includes similarity to: 24 Proteins, and 100% coverage of the annotated genomic feature by RNAseq alignments, including 45 samples with support for all annotated introns";
NC_043004.1	Gnomon	exon	107042832	107042891	.	-	.	gene_id "LOC115215193"; db_xref "GeneID:115215193"; gbkey "mRNA"; gene "LOC115215193"; ID ""; gene_name "LOC115215193"; transcript_id "XM_029784383.2"; product "rho-associated protein kinase 2, transcript variant X2"; exon_number "31"; model_evidence "Supporting evidence includes similarity to: 24 Proteins, and 100% coverage of the annotated genomic feature by RNAseq alignments, including 45 samples with support for all annotated introns";
NC_043004.1	Gnomon	exon	107046267	107046345	.	-	.	gene_id "LOC115215193"; db_xref "GeneID:115215193"; gbkey "mRNA"; gene "LOC115215193"; ID ""; gene_name "LOC115215193"; transcript_id "XM_029784383.2"; product "rho-associated protein kinase 2, transcript variant X2"; exon_number "30"; model_evidence "Supporting evidence includes similarity to: 24 Proteins, and 100% coverage of the annotated genomic feature by RNAseq alignments, including 45 samples with support for all annotated introns";
NC_043004.1	Gnomon	exon	107053798	107053957	.	-	.	gene_id "LOC115215193"; db_xref "GeneID:115215193"; gbkey "mRNA"; gene "LOC115215193"; ID ""; gene_name "LOC115215193"; transcript_id "XM_029784383.2"; product "rho-associated protein kinase 2, transcript variant X2"; exon_number "29"; model_evidence "Supporting evidence includes similarity to: 24 Proteins, and 100% coverage of the annotated genomic feature by RNAseq alignments, including 45 samples with support for all annotated introns";
NC_043004.1	Gnomon	exon	107058102	107058459	.	-	.	gene_id "LOC115215193"; db_xref "GeneID:115215193"; gbkey "mRNA"; gene "LOC115215193"; ID ""; gene_name "LOC115215193"; transcript_id "XM_029784383.2"; product "rho-associated protein kinase 2, transcript variant X2"; exon_number "28"; model_evidence "Supporting evidence includes similarity to: 24 Proteins, and 100% coverage of the annotated genomic feature by RNAseq alignments, including 45 samples with support for all annotated introns";
NC_043004.1	Gnomon	exon	107061263	107061351	.	-	.	gene_id "LOC115215193"; db_xref "GeneID:115215193"; gbkey "mRNA"; gene "LOC115215193"; ID ""; gene_name "LOC115215193"; transcript_id "XM_029784383.2"; product "rho-associated protein kinase 2, transcript variant X2"; exon_number "27"; model_evidence "Supporting evidence includes similarity to: 24 Proteins, and 100% coverage of the annotated genomic feature by RNAseq alignments, including 45 samples with support for all annotated introns";
NC_043004.1	Gnomon	exon	107063830	107063923	.	-	.	gene_id "LOC115215193"; db_xref "GeneID:115215193"; gbkey "mRNA"; gene "LOC115215193"; ID ""; gene_name "LOC115215193"; transcript_id "XM_029784383.2"; product "rho-associated protein kinase 2, transcript variant X2"; exon_number "26"; model_evidence "Supporting evidence includes similarity to: 24 Proteins, and 100% coverage of the annotated genomic feature by RNAseq alignments, including 45 samples with support for all annotated introns";
NC_043004.1	Gnomon	exon	107069829	107070015	.	-	.	gene_id "LOC115215193"; db_xref "GeneID:115215193"; gbkey "mRNA"; gene "LOC115215193"; ID ""; gene_name "LOC115215193"; transcript_id "XM_029784383.2"; product "rho-associated protein kinase 2, transcript variant X2"; exon_number "25"; model_evidence "Supporting evidence includes similarity to: 24 Proteins, and 100% coverage of the annotated genomic feature by RNAseq alignments, including 45 samples with support for all annotated introns";
NC_043004.1	Gnomon	exon	107072073	107072176	.	-	.	gene_id "LOC115215193"; db_xref "GeneID:115215193"; gbkey "mRNA"; gene "LOC115215193"; ID ""; gene_name "LOC115215193"; transcript_id "XM_029784383.2"; product "rho-associated protein kinase 2, transcript variant X2"; exon_number "24"; model_evidence "Supporting evidence includes similarity to: 24 Proteins, and 100% coverage of the annotated genomic feature by RNAseq alignments, including 45 samples with support for all annotated introns";
NC_043004.1	Gnomon	exon	107073069	107073138	.	-	.	gene_id "LOC115215193"; db_xref "GeneID:115215193"; gbkey "mRNA"; gene "LOC115215193"; ID ""; gene_name "LOC115215193"; transcript_id "XM_029784383.2"; product "rho-associated protein kinase 2, transcript variant X2"; exon_number "23"; model_evidence "Supporting evidence includes similarity to: 24 Proteins, and 100% coverage of the annotated genomic feature by RNAseq alignments, including 45 samples with support for all annotated introns";
NC_043004.1	Gnomon	exon	107073926	107073987	.	-	.	gene_id "LOC115215193"; db_xref "GeneID:115215193"; gbkey "mRNA"; gene "LOC115215193"; ID ""; gene_name "LOC115215193"; transcript_id "XM_029784383.2"; product "rho-associated protein kinase 2, transcript variant X2"; exon_number "22"; model_evidence "Supporting evidence includes similarity to: 24 Proteins, and 100% coverage of the annotated genomic feature by RNAseq alignments, including 45 samples with support for all annotated introns";
NC_043004.1	Gnomon	exon	107076080	107076202	.	-	.	gene_id "LOC115215193"; db_xref "GeneID:115215193"; gbkey "mRNA"; gene "LOC115215193"; ID ""; gene_name "LOC115215193"; transcript_id "XM_029784383.2"; product "rho-associated protein kinase 2, transcript variant X2"; exon_number "21"; model_evidence "Supporting evidence includes similarity to: 24 Proteins, and 100% coverage of the annotated genomic feature by RNAseq alignments, including 45 samples with support for all annotated introns";
NC_043004.1	Gnomon	exon	107083661	107083821	.	-	.	gene_id "LOC115215193"; db_xref "GeneID:115215193"; gbkey "mRNA"; gene "LOC115215193"; ID ""; gene_name "LOC115215193"; transcript_id "XM_029784383.2"; product "rho-associated protein kinase 2, transcript variant X2"; exon_number "20"; model_evidence "Supporting evidence includes similarity to: 24 Proteins, and 100% coverage of the annotated genomic feature by RNAseq alignments, including 45 samples with support for all annotated introns";
NC_043004.1	Gnomon	exon	107087250	107087397	.	-	.	gene_id "LOC115215193"; db_xref "GeneID:115215193"; gbkey "mRNA"; gene "LOC115215193"; ID ""; gene_name "LOC115215193"; transcript_id "XM_029784383.2"; product "rho-associated protein kinase 2, transcript variant X2"; exon_number "19"; model_evidence "Supporting evidence includes similarity to: 24 Proteins, and 100% coverage of the annotated genomic feature by RNAseq alignments, including 45 samples with support for all annotated introns";
NC_043004.1	Gnomon	exon	107089275	107089381	.	-	.	gene_id "LOC115215193"; db_xref "GeneID:115215193"; gbkey "mRNA"; gene "LOC115215193"; ID ""; gene_name "LOC115215193"; transcript_id "XM_029784383.2"; product "rho-associated protein kinase 2, transcript variant X2"; exon_number "18"; model_evidence "Supporting evidence includes similarity to: 24 Proteins, and 100% coverage of the annotated genomic feature by RNAseq alignments, including 45 samples with support for all annotated introns";
NC_043004.1	Gnomon	exon	107091176	107091344	.	-	.	gene_id "LOC115215193"; db_xref "GeneID:115215193"; gbkey "mRNA"; gene "LOC115215193"; ID ""; gene_name "LOC115215193"; transcript_id "XM_029784383.2"; product "rho-associated protein kinase 2, transcript variant X2"; exon_number "17"; model_evidence "Supporting evidence includes similarity to: 24 Proteins, and 100% coverage of the annotated genomic feature by RNAseq alignments, including 45 samples with support for all annotated introns";
NC_043004.1	Gnomon	exon	107096607	107096687	.	-	.	gene_id "LOC115215193"; db_xref "GeneID:115215193"; gbkey "mRNA"; gene "LOC115215193"; ID ""; gene_name "LOC115215193"; transcript_id "XM_029784383.2"; product "rho-associated protein kinase 2, transcript variant X2"; exon_number "16"; model_evidence "Supporting evidence includes similarity to: 24 Proteins, and 100% coverage of the annotated genomic feature by RNAseq alignments, including 45 samples with support for all annotated introns";
NC_043004.1	Gnomon	exon	107097895	107098053	.	-	.	gene_id "LOC115215193"; db_xref "GeneID:115215193"; gbkey "mRNA"; gene "LOC115215193"; ID ""; gene_name "LOC115215193"; transcript_id "XM_029784383.2"; product "rho-associated protein kinase 2, transcript variant X2"; exon_number "15"; model_evidence "Supporting evidence includes similarity to: 24 Proteins, and 100% coverage of the annotated genomic feature by RNAseq alignments, including 45 samples with support for all annotated introns";
NC_043004.1	Gnomon	exon	107099326	107099434	.	-	.	gene_id "LOC115215193"; db_xref "GeneID:115215193"; gbkey "mRNA"; gene "LOC115215193"; ID ""; gene_name "LOC115215193"; transcript_id "XM_029784383.2"; product "rho-associated protein kinase 2, transcript variant X2"; exon_number "14"; model_evidence "Supporting evidence includes similarity to: 24 Proteins, and 100% coverage of the annotated genomic feature by RNAseq alignments, including 45 samples with support for all annotated introns";
NC_043004.1	Gnomon	exon	107099958	107100046	.	-	.	gene_id "LOC115215193"; db_xref "GeneID:115215193"; gbkey "mRNA"; gene "LOC115215193"; ID ""; gene_name "LOC115215193"; transcript_id "XM_029784383.2"; product "rho-associated protein kinase 2, transcript variant X2"; exon_number "13"; model_evidence "Supporting evidence includes similarity to: 24 Proteins, and 100% coverage of the annotated genomic feature by RNAseq alignments, including 45 samples with support for all annotated introns";
NC_043004.1	Gnomon	exon	107100930	107100957	.	-	.	gene_id "LOC115215193"; db_xref "GeneID:115215193"; gbkey "mRNA"; gene "LOC115215193"; ID ""; gene_name "LOC115215193"; transcript_id "XM_029784383.2"; product "rho-associated protein kinase 2, transcript variant X2"; exon_number "12"; model_evidence "Supporting evidence includes similarity to: 24 Proteins, and 100% coverage of the annotated genomic feature by RNAseq alignments, including 45 samples with support for all annotated introns";
NC_043004.1	Gnomon	exon	107102071	107102230	.	-	.	gene_id "LOC115215193"; db_xref "GeneID:115215193"; gbkey "mRNA"; gene "LOC115215193"; ID ""; gene_name "LOC115215193"; transcript_id "XM_029784383.2"; product "rho-associated protein kinase 2, transcript variant X2"; exon_number "11"; model_evidence "Supporting evidence includes similarity to: 24 Proteins, and 100% coverage of the annotated genomic feature by RNAseq alignments, including 45 samples with support for all annotated introns";
NC_043004.1	Gnomon	exon	107103654	107103745	.	-	.	gene_id "LOC115215193"; db_xref "GeneID:115215193"; gbkey "mRNA"; gene "LOC115215193"; ID ""; gene_name "LOC115215193"; transcript_id "XM_029784383.2"; product "rho-associated protein kinase 2, transcript variant X2"; exon_number "10"; model_evidence "Supporting evidence includes similarity to: 24 Proteins, and 100% coverage of the annotated genomic feature by RNAseq alignments, including 45 samples with support for all annotated introns";
NC_043004.1	Gnomon	exon	107108331	107108469	.	-	.	gene_id "LOC115215193"; db_xref "GeneID:115215193"; gbkey "mRNA"; gene "LOC115215193"; ID ""; gene_name "LOC115215193"; transcript_id "XM_029784383.2"; product "rho-associated protein kinase 2, transcript variant X2"; exon_number "9"; model_evidence "Supporting evidence includes similarity to: 24 Proteins, and 100% coverage of the annotated genomic feature by RNAseq alignments, including 45 samples with support for all annotated introns";
NC_043004.1	Gnomon	exon	107109632	107109776	.	-	.	gene_id "LOC115215193"; db_xref "GeneID:115215193"; gbkey "mRNA"; gene "LOC115215193"; ID ""; gene_name "LOC115215193"; transcript_id "XM_029784383.2"; product "rho-associated protein kinase 2, transcript variant X2"; exon_number "8"; model_evidence "Supporting evidence includes similarity to: 24 Proteins, and 100% coverage of the annotated genomic feature by RNAseq alignments, including 45 samples with support for all annotated introns";
NC_043004.1	Gnomon	exon	107112199	107112283	.	-	.	gene_id "LOC115215193"; db_xref "GeneID:115215193"; gbkey "mRNA"; gene "LOC115215193"; ID ""; gene_name "LOC115215193"; transcript_id "XM_029784383.2"; product "rho-associated protein kinase 2, transcript variant X2"; exon_number "7"; model_evidence "Supporting evidence includes similarity to: 24 Proteins, and 100% coverage of the annotated genomic feature by RNAseq alignments, including 45 samples with support for all annotated introns";
NC_043004.1	Gnomon	exon	107113554	107113729	.	-	.	gene_id "LOC115215193"; db_xref "GeneID:115215193"; gbkey "mRNA"; gene "LOC115215193"; ID ""; gene_name "LOC115215193"; transcript_id "XM_029784383.2"; product "rho-associated protein kinase 2, transcript variant X2"; exon_number "6"; model_evidence "Supporting evidence includes similarity to: 24 Proteins, and 100% coverage of the annotated genomic feature by RNAseq alignments, including 45 samples with support for all annotated introns";
NC_043004.1	Gnomon	exon	107114460	107114537	.	-	.	gene_id "LOC115215193"; db_xref "GeneID:115215193"; gbkey "mRNA"; gene "LOC115215193"; ID ""; gene_name "LOC115215193"; transcript_id "XM_029784383.2"; product "rho-associated protein kinase 2, transcript variant X2"; exon_number "5"; model_evidence "Supporting evidence includes similarity to: 24 Proteins, and 100% coverage of the annotated genomic feature by RNAseq alignments, including 45 samples with support for all annotated introns";
NC_043004.1	Gnomon	exon	107115010	107115069	.	-	.	gene_id "LOC115215193"; db_xref "GeneID:115215193"; gbkey "mRNA"; gene "LOC115215193"; ID ""; gene_name "LOC115215193"; transcript_id "XM_029784383.2"; product "rho-associated protein kinase 2, transcript variant X2"; exon_number "4"; model_evidence "Supporting evidence includes similarity to: 24 Proteins, and 100% coverage of the annotated genomic feature by RNAseq alignments, including 45 samples with support for all annotated introns";
NC_043004.1	Gnomon	exon	107118959	107119059	.	-	.	gene_id "LOC115215193"; db_xref "GeneID:115215193"; gbkey "mRNA"; gene "LOC115215193"; ID ""; gene_name "LOC115215193"; transcript_id "XM_029784383.2"; product "rho-associated protein kinase 2, transcript variant X2"; exon_number "3"; model_evidence "Supporting evidence includes similarity to: 24 Proteins, and 100% coverage of the annotated genomic feature by RNAseq alignments, including 45 samples with support for all annotated introns";
NC_043004.1	Gnomon	exon	107154694	107154775	.	-	.	gene_id "LOC115215193"; db_xref "GeneID:115215193"; gbkey "mRNA"; gene "LOC115215193"; ID ""; gene_name "LOC115215193"; transcript_id "XM_029784383.2"; product "rho-associated protein kinase 2, transcript variant X2"; exon_number "2"; model_evidence "Supporting evidence includes similarity to: 24 Proteins, and 100% coverage of the annotated genomic feature by RNAseq alignments, including 45 samples with support for all annotated introns";
NC_043004.1	Gnomon	exon	107240934	107242548	.	-	.	gene_id "LOC115215193"; db_xref "GeneID:115215193"; gbkey "mRNA"; gene "LOC115215193"; ID ""; gene_name "LOC115215193"; transcript_id "XM_029784383.2"; product "rho-associated protein kinase 2, transcript variant X2"; exon_number "1"; model_evidence "Supporting evidence includes similarity to: 24 Proteins, and 100% coverage of the annotated genomic feature by RNAseq alignments, including 45 samples with support for all annotated introns";
NC_043004.1	Gnomon	start_codon	107241030	107241032	.	-	0	gene_id "LOC115215193"; db_xref "GeneID:115215193"; gbkey "CDS"; gene "LOC115215193"; ID ""; gene_name "LOC115215193"; transcript_id "XM_029784383.2"; product "rho-associated protein kinase 2 isoform X2"; protein_id "XP_029640243.1"; exon_number "1";
NC_043004.1	Gnomon	stop_codon	107025775	107025777	.	-	0	gene_id "LOC115215193"; db_xref "GeneID:115215193"; gbkey "CDS"; gene "LOC115215193"; ID ""; gene_name "LOC115215193"; transcript_id "XM_029784383.2"; product "rho-associated protein kinase 2 isoform X2"; protein_id "XP_029640243.1"; exon_number "35";
NC_043004.1	Gnomon	transcript	107025051	107169487	.	-	.	gene_id "LOC115215193"; ID "XM_029784384.2"; gene_name "LOC115215193"; transcript_id "XM_029784384.2";
NC_043004.1	Gnomon	CDS	107025778	107025889	.	-	1	gene_id "LOC115215193"; db_xref "GeneID:115215193"; gbkey "CDS"; gene "LOC115215193"; ID ""; gene_name "LOC115215193"; transcript_id "XM_029784384.2"; product "rho-associated protein kinase 2 isoform X3"; protein_id "XP_029640244.1"; exon_number "35";
NC_043004.1	Gnomon	CDS	107036109	107036232	.	-	2	gene_id "LOC115215193"; db_xref "GeneID:115215193"; gbkey "CDS"; gene "LOC115215193"; ID ""; gene_name "LOC115215193"; transcript_id "XM_029784384.2"; product "rho-associated protein kinase 2 isoform X3"; protein_id "XP_029640244.1"; exon_number "34";
NC_043004.1	Gnomon	CDS	107038470	107038535	.	-	2	gene_id "LOC115215193"; db_xref "GeneID:115215193"; gbkey "CDS"; gene "LOC115215193"; ID ""; gene_name "LOC115215193"; transcript_id "XM_029784384.2"; product "rho-associated protein kinase 2 isoform X3"; protein_id "XP_029640244.1"; exon_number "33";
NC_043004.1	Gnomon	CDS	107040545	107040674	.	-	0	gene_id "LOC115215193"; db_xref "GeneID:115215193"; gbkey "CDS"; gene "LOC115215193"; ID ""; gene_name "LOC115215193"; transcript_id "XM_029784384.2"; product "rho-associated protein kinase 2 isoform X3"; protein_id "XP_029640244.1"; exon_number "32";
NC_043004.1	Gnomon	CDS	107042832	107042891	.	-	0	gene_id "LOC115215193"; db_xref "GeneID:115215193"; gbkey "CDS"; gene "LOC115215193"; ID ""; gene_name "LOC115215193"; transcript_id "XM_029784384.2"; product "rho-associated protein kinase 2 isoform X3"; protein_id "XP_029640244.1"; exon_number "31";
NC_043004.1	Gnomon	CDS	107046267	107046345	.	-	1	gene_id "LOC115215193"; db_xref "GeneID:115215193"; gbkey "CDS"; gene "LOC115215193"; ID ""; gene_name "LOC115215193"; transcript_id "XM_029784384.2"; product "rho-associated protein kinase 2 isoform X3"; protein_id "XP_029640244.1"; exon_number "30";
NC_043004.1	Gnomon	CDS	107053798	107053957	.	-	2	gene_id "LOC115215193"; db_xref "GeneID:115215193"; gbkey "CDS"; gene "LOC115215193"; ID ""; gene_name "LOC115215193"; transcript_id "XM_029784384.2"; product "rho-associated protein kinase 2 isoform X3"; protein_id "XP_029640244.1"; exon_number "29";
NC_043004.1	Gnomon	CDS	107058102	107058459	.	-	0	gene_id "LOC115215193"; db_xref "GeneID:115215193"; gbkey "CDS"; gene "LOC115215193"; ID ""; gene_name "LOC115215193"; transcript_id "XM_029784384.2"; product "rho-associated protein kinase 2 isoform X3"; protein_id "XP_029640244.1"; exon_number "28";
NC_043004.1	Gnomon	CDS	107061263	107061351	.	-	2	gene_id "LOC115215193"; db_xref "GeneID:115215193"; gbkey "CDS"; gene "LOC115215193"; ID ""; gene_name "LOC115215193"; transcript_id "XM_029784384.2"; product "rho-associated protein kinase 2 isoform X3"; protein_id "XP_029640244.1"; exon_number "27";
NC_043004.1	Gnomon	CDS	107063830	107063923	.	-	0	gene_id "LOC115215193"; db_xref "GeneID:115215193"; gbkey "CDS"; gene "LOC115215193"; ID ""; gene_name "LOC115215193"; transcript_id "XM_029784384.2"; product "rho-associated protein kinase 2 isoform X3"; protein_id "XP_029640244.1"; exon_number "26";
NC_043004.1	Gnomon	CDS	107069829	107070015	.	-	1	gene_id "LOC115215193"; db_xref "GeneID:115215193"; gbkey "CDS"; gene "LOC115215193"; ID ""; gene_name "LOC115215193"; transcript_id "XM_029784384.2"; product "rho-associated protein kinase 2 isoform X3"; protein_id "XP_029640244.1"; exon_number "25";
NC_043004.1	Gnomon	CDS	107072073	107072176	.	-	0	gene_id "LOC115215193"; db_xref "GeneID:115215193"; gbkey "CDS"; gene "LOC115215193"; ID ""; gene_name "LOC115215193"; transcript_id "XM_029784384.2"; product "rho-associated protein kinase 2 isoform X3"; protein_id "XP_029640244.1"; exon_number "24";
NC_043004.1	Gnomon	CDS	107073069	107073138	.	-	1	gene_id "LOC115215193"; db_xref "GeneID:115215193"; gbkey "CDS"; gene "LOC115215193"; ID ""; gene_name "LOC115215193"; transcript_id "XM_029784384.2"; product "rho-associated protein kinase 2 isoform X3"; protein_id "XP_029640244.1"; exon_number "23";
NC_043004.1	Gnomon	CDS	107073926	107073987	.	-	0	gene_id "LOC115215193"; db_xref "GeneID:115215193"; gbkey "CDS"; gene "LOC115215193"; ID ""; gene_name "LOC115215193"; transcript_id "XM_029784384.2"; product "rho-associated protein kinase 2 isoform X3"; protein_id "XP_029640244.1"; exon_number "22";
NC_043004.1	Gnomon	CDS	107076080	107076202	.	-	0	gene_id "LOC115215193"; db_xref "GeneID:115215193"; gbkey "CDS"; gene "LOC115215193"; ID ""; gene_name "LOC115215193"; transcript_id "XM_029784384.2"; product "rho-associated protein kinase 2 isoform X3"; protein_id "XP_029640244.1"; exon_number "21";
NC_043004.1	Gnomon	CDS	107083661	107083821	.	-	2	gene_id "LOC115215193"; db_xref "GeneID:115215193"; gbkey "CDS"; gene "LOC115215193"; ID ""; gene_name "LOC115215193"; transcript_id "XM_029784384.2"; product "rho-associated protein kinase 2 isoform X3"; protein_id "XP_029640244.1"; exon_number "20";
NC_043004.1	Gnomon	CDS	107087250	107087397	.	-	0	gene_id "LOC115215193"; db_xref "GeneID:115215193"; gbkey "CDS"; gene "LOC115215193"; ID ""; gene_name "LOC115215193"; transcript_id "XM_029784384.2"; product "rho-associated protein kinase 2 isoform X3"; protein_id "XP_029640244.1"; exon_number "19";
NC_043004.1	Gnomon	CDS	107089275	107089381	.	-	2	gene_id "LOC115215193"; db_xref "GeneID:115215193"; gbkey "CDS"; gene "LOC115215193"; ID ""; gene_name "LOC115215193"; transcript_id "XM_029784384.2"; product "rho-associated protein kinase 2 isoform X3"; protein_id "XP_029640244.1"; exon_number "18";
NC_043004.1	Gnomon	CDS	107091176	107091344	.	-	0	gene_id "LOC115215193"; db_xref "GeneID:115215193"; gbkey "CDS"; gene "LOC115215193"; ID ""; gene_name "LOC115215193"; transcript_id "XM_029784384.2"; product "rho-associated protein kinase 2 isoform X3"; protein_id "XP_029640244.1"; exon_number "17";
NC_043004.1	Gnomon	CDS	107096607	107096687	.	-	0	gene_id "LOC115215193"; db_xref "GeneID:115215193"; gbkey "CDS"; gene "LOC115215193"; ID ""; gene_name "LOC115215193"; transcript_id "XM_029784384.2"; product "rho-associated protein kinase 2 isoform X3"; protein_id "XP_029640244.1"; exon_number "16";
NC_043004.1	Gnomon	CDS	107097895	107098053	.	-	0	gene_id "LOC115215193"; db_xref "GeneID:115215193"; gbkey "CDS"; gene "LOC115215193"; ID ""; gene_name "LOC115215193"; transcript_id "XM_029784384.2"; product "rho-associated protein kinase 2 isoform X3"; protein_id "XP_029640244.1"; exon_number "15";
NC_043004.1	Gnomon	CDS	107099326	107099434	.	-	1	gene_id "LOC115215193"; db_xref "GeneID:115215193"; gbkey "CDS"; gene "LOC115215193"; ID ""; gene_name "LOC115215193"; transcript_id "XM_029784384.2"; product "rho-associated protein kinase 2 isoform X3"; protein_id "XP_029640244.1"; exon_number "14";
NC_043004.1	Gnomon	CDS	107099958	107100049	.	-	0	gene_id "LOC115215193"; db_xref "GeneID:115215193"; gbkey "CDS"; gene "LOC115215193"; ID ""; gene_name "LOC115215193"; transcript_id "XM_029784384.2"; product "rho-associated protein kinase 2 isoform X3"; protein_id "XP_029640244.1"; exon_number "13";
NC_043004.1	Gnomon	CDS	107100930	107100957	.	-	1	gene_id "LOC115215193"; db_xref "GeneID:115215193"; gbkey "CDS"; gene "LOC115215193"; ID ""; gene_name "LOC115215193"; transcript_id "XM_029784384.2"; product "rho-associated protein kinase 2 isoform X3"; protein_id "XP_029640244.1"; exon_number "12";
NC_043004.1	Gnomon	CDS	107102071	107102230	.	-	2	gene_id "LOC115215193"; db_xref "GeneID:115215193"; gbkey "CDS"; gene "LOC115215193"; ID ""; gene_name "LOC115215193"; transcript_id "XM_029784384.2"; product "rho-associated protein kinase 2 isoform X3"; protein_id "XP_029640244.1"; exon_number "11";
NC_043004.1	Gnomon	CDS	107103654	107103745	.	-	1	gene_id "LOC115215193"; db_xref "GeneID:115215193"; gbkey "CDS"; gene "LOC115215193"; ID ""; gene_name "LOC115215193"; transcript_id "XM_029784384.2"; product "rho-associated protein kinase 2 isoform X3"; protein_id "XP_029640244.1"; exon_number "10";
NC_043004.1	Gnomon	CDS	107108331	107108469	.	-	2	gene_id "LOC115215193"; db_xref "GeneID:115215193"; gbkey "CDS"; gene "LOC115215193"; ID ""; gene_name "LOC115215193"; transcript_id "XM_029784384.2"; product "rho-associated protein kinase 2 isoform X3"; protein_id "XP_029640244.1"; exon_number "9";
NC_043004.1	Gnomon	CDS	107109632	107109776	.	-	0	gene_id "LOC115215193"; db_xref "GeneID:115215193"; gbkey "CDS"; gene "LOC115215193"; ID ""; gene_name "LOC115215193"; transcript_id "XM_029784384.2"; product "rho-associated protein kinase 2 isoform X3"; protein_id "XP_029640244.1"; exon_number "8";
NC_043004.1	Gnomon	CDS	107112199	107112283	.	-	1	gene_id "LOC115215193"; db_xref "GeneID:115215193"; gbkey "CDS"; gene "LOC115215193"; ID ""; gene_name "LOC115215193"; transcript_id "XM_029784384.2"; product "rho-associated protein kinase 2 isoform X3"; protein_id "XP_029640244.1"; exon_number "7";
NC_043004.1	Gnomon	CDS	107113554	107113729	.	-	0	gene_id "LOC115215193"; db_xref "GeneID:115215193"; gbkey "CDS"; gene "LOC115215193"; ID ""; gene_name "LOC115215193"; transcript_id "XM_029784384.2"; product "rho-associated protein kinase 2 isoform X3"; protein_id "XP_029640244.1"; exon_number "6";
NC_043004.1	Gnomon	CDS	107114460	107114537	.	-	0	gene_id "LOC115215193"; db_xref "GeneID:115215193"; gbkey "CDS"; gene "LOC115215193"; ID ""; gene_name "LOC115215193"; transcript_id "XM_029784384.2"; product "rho-associated protein kinase 2 isoform X3"; protein_id "XP_029640244.1"; exon_number "5";
NC_043004.1	Gnomon	CDS	107115010	107115069	.	-	0	gene_id "LOC115215193"; db_xref "GeneID:115215193"; gbkey "CDS"; gene "LOC115215193"; ID ""; gene_name "LOC115215193"; transcript_id "XM_029784384.2"; product "rho-associated protein kinase 2 isoform X3"; protein_id "XP_029640244.1"; exon_number "4";
NC_043004.1	Gnomon	CDS	107118959	107119059	.	-	2	gene_id "LOC115215193"; db_xref "GeneID:115215193"; gbkey "CDS"; gene "LOC115215193"; ID ""; gene_name "LOC115215193"; transcript_id "XM_029784384.2"; product "rho-associated protein kinase 2 isoform X3"; protein_id "XP_029640244.1"; exon_number "3";
NC_043004.1	Gnomon	CDS	107154694	107154775	.	-	0	gene_id "LOC115215193"; db_xref "GeneID:115215193"; gbkey "CDS"; gene "LOC115215193"; ID ""; gene_name "LOC115215193"; transcript_id "XM_029784384.2"; product "rho-associated protein kinase 2 isoform X3"; protein_id "XP_029640244.1"; exon_number "2";
NC_043004.1	Gnomon	CDS	107169483	107169485	.	-	0	gene_id "LOC115215193"; db_xref "GeneID:115215193"; gbkey "CDS"; gene "LOC115215193"; ID ""; gene_name "LOC115215193"; transcript_id "XM_029784384.2"; product "rho-associated protein kinase 2 isoform X3"; protein_id "XP_029640244.1"; exon_number "1";
NC_043004.1	Gnomon	exon	107025051	107025889	.	-	.	gene_id "LOC115215193"; db_xref "GeneID:115215193"; gbkey "mRNA"; gene "LOC115215193"; ID ""; gene_name "LOC115215193"; transcript_id "XM_029784384.2"; product "rho-associated protein kinase 2, transcript variant X3"; exon_number "35"; model_evidence "Supporting evidence includes similarity to: 24 Proteins, and 100% coverage of the annotated genomic feature by RNAseq alignments, including 38 samples with support for all annotated introns";
NC_043004.1	Gnomon	exon	107036109	107036232	.	-	.	gene_id "LOC115215193"; db_xref "GeneID:115215193"; gbkey "mRNA"; gene "LOC115215193"; ID ""; gene_name "LOC115215193"; transcript_id "XM_029784384.2"; product "rho-associated protein kinase 2, transcript variant X3"; exon_number "34"; model_evidence "Supporting evidence includes similarity to: 24 Proteins, and 100% coverage of the annotated genomic feature by RNAseq alignments, including 38 samples with support for all annotated introns";
NC_043004.1	Gnomon	exon	107038470	107038535	.	-	.	gene_id "LOC115215193"; db_xref "GeneID:115215193"; gbkey "mRNA"; gene "LOC115215193"; ID ""; gene_name "LOC115215193"; transcript_id "XM_029784384.2"; product "rho-associated protein kinase 2, transcript variant X3"; exon_number "33"; model_evidence "Supporting evidence includes similarity to: 24 Proteins, and 100% coverage of the annotated genomic feature by RNAseq alignments, including 38 samples with support for all annotated introns";
NC_043004.1	Gnomon	exon	107040545	107040674	.	-	.	gene_id "LOC115215193"; db_xref "GeneID:115215193"; gbkey "mRNA"; gene "LOC115215193"; ID ""; gene_name "LOC115215193"; transcript_id "XM_029784384.2"; product "rho-associated protein kinase 2, transcript variant X3"; exon_number "32"; model_evidence "Supporting evidence includes similarity to: 24 Proteins, and 100% coverage of the annotated genomic feature by RNAseq alignments, including 38 samples with support for all annotated introns";
NC_043004.1	Gnomon	exon	107042832	107042891	.	-	.	gene_id "LOC115215193"; db_xref "GeneID:115215193"; gbkey "mRNA"; gene "LOC115215193"; ID ""; gene_name "LOC115215193"; transcript_id "XM_029784384.2"; product "rho-associated protein kinase 2, transcript variant X3"; exon_number "31"; model_evidence "Supporting evidence includes similarity to: 24 Proteins, and 100% coverage of the annotated genomic feature by RNAseq alignments, including 38 samples with support for all annotated introns";
NC_043004.1	Gnomon	exon	107046267	107046345	.	-	.	gene_id "LOC115215193"; db_xref "GeneID:115215193"; gbkey "mRNA"; gene "LOC115215193"; ID ""; gene_name "LOC115215193"; transcript_id "XM_029784384.2"; product "rho-associated protein kinase 2, transcript variant X3"; exon_number "30"; model_evidence "Supporting evidence includes similarity to: 24 Proteins, and 100% coverage of the annotated genomic feature by RNAseq alignments, including 38 samples with support for all annotated introns";
NC_043004.1	Gnomon	exon	107053798	107053957	.	-	.	gene_id "LOC115215193"; db_xref "GeneID:115215193"; gbkey "mRNA"; gene "LOC115215193"; ID ""; gene_name "LOC115215193"; transcript_id "XM_029784384.2"; product "rho-associated protein kinase 2, transcript variant X3"; exon_number "29"; model_evidence "Supporting evidence includes similarity to: 24 Proteins, and 100% coverage of the annotated genomic feature by RNAseq alignments, including 38 samples with support for all annotated introns";
NC_043004.1	Gnomon	exon	107058102	107058459	.	-	.	gene_id "LOC115215193"; db_xref "GeneID:115215193"; gbkey "mRNA"; gene "LOC115215193"; ID ""; gene_name "LOC115215193"; transcript_id "XM_029784384.2"; product "rho-associated protein kinase 2, transcript variant X3"; exon_number "28"; model_evidence "Supporting evidence includes similarity to: 24 Proteins, and 100% coverage of the annotated genomic feature by RNAseq alignments, including 38 samples with support for all annotated introns";
NC_043004.1	Gnomon	exon	107061263	107061351	.	-	.	gene_id "LOC115215193"; db_xref "GeneID:115215193"; gbkey "mRNA"; gene "LOC115215193"; ID ""; gene_name "LOC115215193"; transcript_id "XM_029784384.2"; product "rho-associated protein kinase 2, transcript variant X3"; exon_number "27"; model_evidence "Supporting evidence includes similarity to: 24 Proteins, and 100% coverage of the annotated genomic feature by RNAseq alignments, including 38 samples with support for all annotated introns";
NC_043004.1	Gnomon	exon	107063830	107063923	.	-	.	gene_id "LOC115215193"; db_xref "GeneID:115215193"; gbkey "mRNA"; gene "LOC115215193"; ID ""; gene_name "LOC115215193"; transcript_id "XM_029784384.2"; product "rho-associated protein kinase 2, transcript variant X3"; exon_number "26"; model_evidence "Supporting evidence includes similarity to: 24 Proteins, and 100% coverage of the annotated genomic feature by RNAseq alignments, including 38 samples with support for all annotated introns";
NC_043004.1	Gnomon	exon	107069829	107070015	.	-	.	gene_id "LOC115215193"; db_xref "GeneID:115215193"; gbkey "mRNA"; gene "LOC115215193"; ID ""; gene_name "LOC115215193"; transcript_id "XM_029784384.2"; product "rho-associated protein kinase 2, transcript variant X3"; exon_number "25"; model_evidence "Supporting evidence includes similarity to: 24 Proteins, and 100% coverage of the annotated genomic feature by RNAseq alignments, including 38 samples with support for all annotated introns";
NC_043004.1	Gnomon	exon	107072073	107072176	.	-	.	gene_id "LOC115215193"; db_xref "GeneID:115215193"; gbkey "mRNA"; gene "LOC115215193"; ID ""; gene_name "LOC115215193"; transcript_id "XM_029784384.2"; product "rho-associated protein kinase 2, transcript variant X3"; exon_number "24"; model_evidence "Supporting evidence includes similarity to: 24 Proteins, and 100% coverage of the annotated genomic feature by RNAseq alignments, including 38 samples with support for all annotated introns";
NC_043004.1	Gnomon	exon	107073069	107073138	.	-	.	gene_id "LOC115215193"; db_xref "GeneID:115215193"; gbkey "mRNA"; gene "LOC115215193"; ID ""; gene_name "LOC115215193"; transcript_id "XM_029784384.2"; product "rho-associated protein kinase 2, transcript variant X3"; exon_number "23"; model_evidence "Supporting evidence includes similarity to: 24 Proteins, and 100% coverage of the annotated genomic feature by RNAseq alignments, including 38 samples with support for all annotated introns";
NC_043004.1	Gnomon	exon	107073926	107073987	.	-	.	gene_id "LOC115215193"; db_xref "GeneID:115215193"; gbkey "mRNA"; gene "LOC115215193"; ID ""; gene_name "LOC115215193"; transcript_id "XM_029784384.2"; product "rho-associated protein kinase 2, transcript variant X3"; exon_number "22"; model_evidence "Supporting evidence includes similarity to: 24 Proteins, and 100% coverage of the annotated genomic feature by RNAseq alignments, including 38 samples with support for all annotated introns";
NC_043004.1	Gnomon	exon	107076080	107076202	.	-	.	gene_id "LOC115215193"; db_xref "GeneID:115215193"; gbkey "mRNA"; gene "LOC115215193"; ID ""; gene_name "LOC115215193"; transcript_id "XM_029784384.2"; product "rho-associated protein kinase 2, transcript variant X3"; exon_number "21"; model_evidence "Supporting evidence includes similarity to: 24 Proteins, and 100% coverage of the annotated genomic feature by RNAseq alignments, including 38 samples with support for all annotated introns";
NC_043004.1	Gnomon	exon	107083661	107083821	.	-	.	gene_id "LOC115215193"; db_xref "GeneID:115215193"; gbkey "mRNA"; gene "LOC115215193"; ID ""; gene_name "LOC115215193"; transcript_id "XM_029784384.2"; product "rho-associated protein kinase 2, transcript variant X3"; exon_number "20"; model_evidence "Supporting evidence includes similarity to: 24 Proteins, and 100% coverage of the annotated genomic feature by RNAseq alignments, including 38 samples with support for all annotated introns";
NC_043004.1	Gnomon	exon	107087250	107087397	.	-	.	gene_id "LOC115215193"; db_xref "GeneID:115215193"; gbkey "mRNA"; gene "LOC115215193"; ID ""; gene_name "LOC115215193"; transcript_id "XM_029784384.2"; product "rho-associated protein kinase 2, transcript variant X3"; exon_number "19"; model_evidence "Supporting evidence includes similarity to: 24 Proteins, and 100% coverage of the annotated genomic feature by RNAseq alignments, including 38 samples with support for all annotated introns";
NC_043004.1	Gnomon	exon	107089275	107089381	.	-	.	gene_id "LOC115215193"; db_xref "GeneID:115215193"; gbkey "mRNA"; gene "LOC115215193"; ID ""; gene_name "LOC115215193"; transcript_id "XM_029784384.2"; product "rho-associated protein kinase 2, transcript variant X3"; exon_number "18"; model_evidence "Supporting evidence includes similarity to: 24 Proteins, and 100% coverage of the annotated genomic feature by RNAseq alignments, including 38 samples with support for all annotated introns";
NC_043004.1	Gnomon	exon	107091176	107091344	.	-	.	gene_id "LOC115215193"; db_xref "GeneID:115215193"; gbkey "mRNA"; gene "LOC115215193"; ID ""; gene_name "LOC115215193"; transcript_id "XM_029784384.2"; product "rho-associated protein kinase 2, transcript variant X3"; exon_number "17"; model_evidence "Supporting evidence includes similarity to: 24 Proteins, and 100% coverage of the annotated genomic feature by RNAseq alignments, including 38 samples with support for all annotated introns";
NC_043004.1	Gnomon	exon	107096607	107096687	.	-	.	gene_id "LOC115215193"; db_xref "GeneID:115215193"; gbkey "mRNA"; gene "LOC115215193"; ID ""; gene_name "LOC115215193"; transcript_id "XM_029784384.2"; product "rho-associated protein kinase 2, transcript variant X3"; exon_number "16"; model_evidence "Supporting evidence includes similarity to: 24 Proteins, and 100% coverage of the annotated genomic feature by RNAseq alignments, including 38 samples with support for all annotated introns";
NC_043004.1	Gnomon	exon	107097895	107098053	.	-	.	gene_id "LOC115215193"; db_xref "GeneID:115215193"; gbkey "mRNA"; gene "LOC115215193"; ID ""; gene_name "LOC115215193"; transcript_id "XM_029784384.2"; product "rho-associated protein kinase 2, transcript variant X3"; exon_number "15"; model_evidence "Supporting evidence includes similarity to: 24 Proteins, and 100% coverage of the annotated genomic feature by RNAseq alignments, including 38 samples with support for all annotated introns";
NC_043004.1	Gnomon	exon	107099326	107099434	.	-	.	gene_id "LOC115215193"; db_xref "GeneID:115215193"; gbkey "mRNA"; gene "LOC115215193"; ID ""; gene_name "LOC115215193"; transcript_id "XM_029784384.2"; product "rho-associated protein kinase 2, transcript variant X3"; exon_number "14"; model_evidence "Supporting evidence includes similarity to: 24 Proteins, and 100% coverage of the annotated genomic feature by RNAseq alignments, including 38 samples with support for all annotated introns";
NC_043004.1	Gnomon	exon	107099958	107100049	.	-	.	gene_id "LOC115215193"; db_xref "GeneID:115215193"; gbkey "mRNA"; gene "LOC115215193"; ID ""; gene_name "LOC115215193"; transcript_id "XM_029784384.2"; product "rho-associated protein kinase 2, transcript variant X3"; exon_number "13"; model_evidence "Supporting evidence includes similarity to: 24 Proteins, and 100% coverage of the annotated genomic feature by RNAseq alignments, including 38 samples with support for all annotated introns";
NC_043004.1	Gnomon	exon	107100930	107100957	.	-	.	gene_id "LOC115215193"; db_xref "GeneID:115215193"; gbkey "mRNA"; gene "LOC115215193"; ID ""; gene_name "LOC115215193"; transcript_id "XM_029784384.2"; product "rho-associated protein kinase 2, transcript variant X3"; exon_number "12"; model_evidence "Supporting evidence includes similarity to: 24 Proteins, and 100% coverage of the annotated genomic feature by RNAseq alignments, including 38 samples with support for all annotated introns";
NC_043004.1	Gnomon	exon	107102071	107102230	.	-	.	gene_id "LOC115215193"; db_xref "GeneID:115215193"; gbkey "mRNA"; gene "LOC115215193"; ID ""; gene_name "LOC115215193"; transcript_id "XM_029784384.2"; product "rho-associated protein kinase 2, transcript variant X3"; exon_number "11"; model_evidence "Supporting evidence includes similarity to: 24 Proteins, and 100% coverage of the annotated genomic feature by RNAseq alignments, including 38 samples with support for all annotated introns";
NC_043004.1	Gnomon	exon	107103654	107103745	.	-	.	gene_id "LOC115215193"; db_xref "GeneID:115215193"; gbkey "mRNA"; gene "LOC115215193"; ID ""; gene_name "LOC115215193"; transcript_id "XM_029784384.2"; product "rho-associated protein kinase 2, transcript variant X3"; exon_number "10"; model_evidence "Supporting evidence includes similarity to: 24 Proteins, and 100% coverage of the annotated genomic feature by RNAseq alignments, including 38 samples with support for all annotated introns";
NC_043004.1	Gnomon	exon	107108331	107108469	.	-	.	gene_id "LOC115215193"; db_xref "GeneID:115215193"; gbkey "mRNA"; gene "LOC115215193"; ID ""; gene_name "LOC115215193"; transcript_id "XM_029784384.2"; product "rho-associated protein kinase 2, transcript variant X3"; exon_number "9"; model_evidence "Supporting evidence includes similarity to: 24 Proteins, and 100% coverage of the annotated genomic feature by RNAseq alignments, including 38 samples with support for all annotated introns";
NC_043004.1	Gnomon	exon	107109632	107109776	.	-	.	gene_id "LOC115215193"; db_xref "GeneID:115215193"; gbkey "mRNA"; gene "LOC115215193"; ID ""; gene_name "LOC115215193"; transcript_id "XM_029784384.2"; product "rho-associated protein kinase 2, transcript variant X3"; exon_number "8"; model_evidence "Supporting evidence includes similarity to: 24 Proteins, and 100% coverage of the annotated genomic feature by RNAseq alignments, including 38 samples with support for all annotated introns";
NC_043004.1	Gnomon	exon	107112199	107112283	.	-	.	gene_id "LOC115215193"; db_xref "GeneID:115215193"; gbkey "mRNA"; gene "LOC115215193"; ID ""; gene_name "LOC115215193"; transcript_id "XM_029784384.2"; product "rho-associated protein kinase 2, transcript variant X3"; exon_number "7"; model_evidence "Supporting evidence includes similarity to: 24 Proteins, and 100% coverage of the annotated genomic feature by RNAseq alignments, including 38 samples with support for all annotated introns";
NC_043004.1	Gnomon	exon	107113554	107113729	.	-	.	gene_id "LOC115215193"; db_xref "GeneID:115215193"; gbkey "mRNA"; gene "LOC115215193"; ID ""; gene_name "LOC115215193"; transcript_id "XM_029784384.2"; product "rho-associated protein kinase 2, transcript variant X3"; exon_number "6"; model_evidence "Supporting evidence includes similarity to: 24 Proteins, and 100% coverage of the annotated genomic feature by RNAseq alignments, including 38 samples with support for all annotated introns";
NC_043004.1	Gnomon	exon	107114460	107114537	.	-	.	gene_id "LOC115215193"; db_xref "GeneID:115215193"; gbkey "mRNA"; gene "LOC115215193"; ID ""; gene_name "LOC115215193"; transcript_id "XM_029784384.2"; product "rho-associated protein kinase 2, transcript variant X3"; exon_number "5"; model_evidence "Supporting evidence includes similarity to: 24 Proteins, and 100% coverage of the annotated genomic feature by RNAseq alignments, including 38 samples with support for all annotated introns";
NC_043004.1	Gnomon	exon	107115010	107115069	.	-	.	gene_id "LOC115215193"; db_xref "GeneID:115215193"; gbkey "mRNA"; gene "LOC115215193"; ID ""; gene_name "LOC115215193"; transcript_id "XM_029784384.2"; product "rho-associated protein kinase 2, transcript variant X3"; exon_number "4"; model_evidence "Supporting evidence includes similarity to: 24 Proteins, and 100% coverage of the annotated genomic feature by RNAseq alignments, including 38 samples with support for all annotated introns";
NC_043004.1	Gnomon	exon	107118959	107119059	.	-	.	gene_id "LOC115215193"; db_xref "GeneID:115215193"; gbkey "mRNA"; gene "LOC115215193"; ID ""; gene_name "LOC115215193"; transcript_id "XM_029784384.2"; product "rho-associated protein kinase 2, transcript variant X3"; exon_number "3"; model_evidence "Supporting evidence includes similarity to: 24 Proteins, and 100% coverage of the annotated genomic feature by RNAseq alignments, including 38 samples with support for all annotated introns";
NC_043004.1	Gnomon	exon	107154694	107154775	.	-	.	gene_id "LOC115215193"; db_xref "GeneID:115215193"; gbkey "mRNA"; gene "LOC115215193"; ID ""; gene_name "LOC115215193"; transcript_id "XM_029784384.2"; product "rho-associated protein kinase 2, transcript variant X3"; exon_number "2"; model_evidence "Supporting evidence includes similarity to: 24 Proteins, and 100% coverage of the annotated genomic feature by RNAseq alignments, including 38 samples with support for all annotated introns";
NC_043004.1	Gnomon	exon	107169483	107169487	.	-	.	gene_id "LOC115215193"; db_xref "GeneID:115215193"; gbkey "mRNA"; gene "LOC115215193"; ID ""; gene_name "LOC115215193"; transcript_id "XM_029784384.2"; product "rho-associated protein kinase 2, transcript variant X3"; exon_number "1"; model_evidence "Supporting evidence includes similarity to: 24 Proteins, and 100% coverage of the annotated genomic feature by RNAseq alignments, including 38 samples with support for all annotated introns";
NC_043004.1	Gnomon	start_codon	107169483	107169485	.	-	0	gene_id "LOC115215193"; db_xref "GeneID:115215193"; gbkey "CDS"; gene "LOC115215193"; ID ""; gene_name "LOC115215193"; transcript_id "XM_029784384.2"; product "rho-associated protein kinase 2 isoform X3"; protein_id "XP_029640244.1"; exon_number "1";
NC_043004.1	Gnomon	stop_codon	107025775	107025777	.	-	0	gene_id "LOC115215193"; db_xref "GeneID:115215193"; gbkey "CDS"; gene "LOC115215193"; ID ""; gene_name "LOC115215193"; transcript_id "XM_029784384.2"; product "rho-associated protein kinase 2 isoform X3"; protein_id "XP_029640244.1"; exon_number "35";
NC_043004.1	Gnomon	transcript	107024963	107242552	.	-	.	gene_id "LOC115215193"; ID "XR_003881955.2"; gene_name "LOC115215193"; transcript_id "XR_003881955.2";
NC_043004.1	Gnomon	exon	107024963	107025889	.	-	.	gene_id "LOC115215193"; db_xref "GeneID:115215193"; gbkey "misc_RNA"; gene "LOC115215193"; ID ""; gene_name "LOC115215193"; transcript_id "XR_003881955.2"; product "rho-associated protein kinase 2, transcript variant X4"; exon_number "36"; model_evidence "Supporting evidence includes similarity to: 24 Proteins, and 100% coverage of the annotated genomic feature by RNAseq alignments, including 17 samples with support for all annotated introns";
NC_043004.1	Gnomon	exon	107033582	107033831	.	-	.	gene_id "LOC115215193"; db_xref "GeneID:115215193"; gbkey "misc_RNA"; gene "LOC115215193"; ID ""; gene_name "LOC115215193"; transcript_id "XR_003881955.2"; product "rho-associated protein kinase 2, transcript variant X4"; exon_number "35"; model_evidence "Supporting evidence includes similarity to: 24 Proteins, and 100% coverage of the annotated genomic feature by RNAseq alignments, including 17 samples with support for all annotated introns";
NC_043004.1	Gnomon	exon	107036109	107036232	.	-	.	gene_id "LOC115215193"; db_xref "GeneID:115215193"; gbkey "misc_RNA"; gene "LOC115215193"; ID ""; gene_name "LOC115215193"; transcript_id "XR_003881955.2"; product "rho-associated protein kinase 2, transcript variant X4"; exon_number "34"; model_evidence "Supporting evidence includes similarity to: 24 Proteins, and 100% coverage of the annotated genomic feature by RNAseq alignments, including 17 samples with support for all annotated introns";
NC_043004.1	Gnomon	exon	107038470	107038535	.	-	.	gene_id "LOC115215193"; db_xref "GeneID:115215193"; gbkey "misc_RNA"; gene "LOC115215193"; ID ""; gene_name "LOC115215193"; transcript_id "XR_003881955.2"; product "rho-associated protein kinase 2, transcript variant X4"; exon_number "33"; model_evidence "Supporting evidence includes similarity to: 24 Proteins, and 100% coverage of the annotated genomic feature by RNAseq alignments, including 17 samples with support for all annotated introns";
NC_043004.1	Gnomon	exon	107040545	107040674	.	-	.	gene_id "LOC115215193"; db_xref "GeneID:115215193"; gbkey "misc_RNA"; gene "LOC115215193"; ID ""; gene_name "LOC115215193"; transcript_id "XR_003881955.2"; product "rho-associated protein kinase 2, transcript variant X4"; exon_number "32"; model_evidence "Supporting evidence includes similarity to: 24 Proteins, and 100% coverage of the annotated genomic feature by RNAseq alignments, including 17 samples with support for all annotated introns";
NC_043004.1	Gnomon	exon	107042832	107042891	.	-	.	gene_id "LOC115215193"; db_xref "GeneID:115215193"; gbkey "misc_RNA"; gene "LOC115215193"; ID ""; gene_name "LOC115215193"; transcript_id "XR_003881955.2"; product "rho-associated protein kinase 2, transcript variant X4"; exon_number "31"; model_evidence "Supporting evidence includes similarity to: 24 Proteins, and 100% coverage of the annotated genomic feature by RNAseq alignments, including 17 samples with support for all annotated introns";
NC_043004.1	Gnomon	exon	107046267	107046345	.	-	.	gene_id "LOC115215193"; db_xref "GeneID:115215193"; gbkey "misc_RNA"; gene "LOC115215193"; ID ""; gene_name "LOC115215193"; transcript_id "XR_003881955.2"; product "rho-associated protein kinase 2, transcript variant X4"; exon_number "30"; model_evidence "Supporting evidence includes similarity to: 24 Proteins, and 100% coverage of the annotated genomic feature by RNAseq alignments, including 17 samples with support for all annotated introns";
NC_043004.1	Gnomon	exon	107053798	107053957	.	-	.	gene_id "LOC115215193"; db_xref "GeneID:115215193"; gbkey "misc_RNA"; gene "LOC115215193"; ID ""; gene_name "LOC115215193"; transcript_id "XR_003881955.2"; product "rho-associated protein kinase 2, transcript variant X4"; exon_number "29"; model_evidence "Supporting evidence includes similarity to: 24 Proteins, and 100% coverage of the annotated genomic feature by RNAseq alignments, including 17 samples with support for all annotated introns";
NC_043004.1	Gnomon	exon	107058102	107058459	.	-	.	gene_id "LOC115215193"; db_xref "GeneID:115215193"; gbkey "misc_RNA"; gene "LOC115215193"; ID ""; gene_name "LOC115215193"; transcript_id "XR_003881955.2"; product "rho-associated protein kinase 2, transcript variant X4"; exon_number "28"; model_evidence "Supporting evidence includes similarity to: 24 Proteins, and 100% coverage of the annotated genomic feature by RNAseq alignments, including 17 samples with support for all annotated introns";
NC_043004.1	Gnomon	exon	107061263	107061351	.	-	.	gene_id "LOC115215193"; db_xref "GeneID:115215193"; gbkey "misc_RNA"; gene "LOC115215193"; ID ""; gene_name "LOC115215193"; transcript_id "XR_003881955.2"; product "rho-associated protein kinase 2, transcript variant X4"; exon_number "27"; model_evidence "Supporting evidence includes similarity to: 24 Proteins, and 100% coverage of the annotated genomic feature by RNAseq alignments, including 17 samples with support for all annotated introns";
NC_043004.1	Gnomon	exon	107063830	107063923	.	-	.	gene_id "LOC115215193"; db_xref "GeneID:115215193"; gbkey "misc_RNA"; gene "LOC115215193"; ID ""; gene_name "LOC115215193"; transcript_id "XR_003881955.2"; product "rho-associated protein kinase 2, transcript variant X4"; exon_number "26"; model_evidence "Supporting evidence includes similarity to: 24 Proteins, and 100% coverage of the annotated genomic feature by RNAseq alignments, including 17 samples with support for all annotated introns";
NC_043004.1	Gnomon	exon	107069829	107070015	.	-	.	gene_id "LOC115215193"; db_xref "GeneID:115215193"; gbkey "misc_RNA"; gene "LOC115215193"; ID ""; gene_name "LOC115215193"; transcript_id "XR_003881955.2"; product "rho-associated protein kinase 2, transcript variant X4"; exon_number "25"; model_evidence "Supporting evidence includes similarity to: 24 Proteins, and 100% coverage of the annotated genomic feature by RNAseq alignments, including 17 samples with support for all annotated introns";
NC_043004.1	Gnomon	exon	107072073	107072176	.	-	.	gene_id "LOC115215193"; db_xref "GeneID:115215193"; gbkey "misc_RNA"; gene "LOC115215193"; ID ""; gene_name "LOC115215193"; transcript_id "XR_003881955.2"; product "rho-associated protein kinase 2, transcript variant X4"; exon_number "24"; model_evidence "Supporting evidence includes similarity to: 24 Proteins, and 100% coverage of the annotated genomic feature by RNAseq alignments, including 17 samples with support for all annotated introns";
NC_043004.1	Gnomon	exon	107073069	107073138	.	-	.	gene_id "LOC115215193"; db_xref "GeneID:115215193"; gbkey "misc_RNA"; gene "LOC115215193"; ID ""; gene_name "LOC115215193"; transcript_id "XR_003881955.2"; product "rho-associated protein kinase 2, transcript variant X4"; exon_number "23"; model_evidence "Supporting evidence includes similarity to: 24 Proteins, and 100% coverage of the annotated genomic feature by RNAseq alignments, including 17 samples with support for all annotated introns";
NC_043004.1	Gnomon	exon	107073926	107073987	.	-	.	gene_id "LOC115215193"; db_xref "GeneID:115215193"; gbkey "misc_RNA"; gene "LOC115215193"; ID ""; gene_name "LOC115215193"; transcript_id "XR_003881955.2"; product "rho-associated protein kinase 2, transcript variant X4"; exon_number "22"; model_evidence "Supporting evidence includes similarity to: 24 Proteins, and 100% coverage of the annotated genomic feature by RNAseq alignments, including 17 samples with support for all annotated introns";
NC_043004.1	Gnomon	exon	107076080	107076202	.	-	.	gene_id "LOC115215193"; db_xref "GeneID:115215193"; gbkey "misc_RNA"; gene "LOC115215193"; ID ""; gene_name "LOC115215193"; transcript_id "XR_003881955.2"; product "rho-associated protein kinase 2, transcript variant X4"; exon_number "21"; model_evidence "Supporting evidence includes similarity to: 24 Proteins, and 100% coverage of the annotated genomic feature by RNAseq alignments, including 17 samples with support for all annotated introns";
NC_043004.1	Gnomon	exon	107083661	107083821	.	-	.	gene_id "LOC115215193"; db_xref "GeneID:115215193"; gbkey "misc_RNA"; gene "LOC115215193"; ID ""; gene_name "LOC115215193"; transcript_id "XR_003881955.2"; product "rho-associated protein kinase 2, transcript variant X4"; exon_number "20"; model_evidence "Supporting evidence includes similarity to: 24 Proteins, and 100% coverage of the annotated genomic feature by RNAseq alignments, including 17 samples with support for all annotated introns";
NC_043004.1	Gnomon	exon	107087250	107087397	.	-	.	gene_id "LOC115215193"; db_xref "GeneID:115215193"; gbkey "misc_RNA"; gene "LOC115215193"; ID ""; gene_name "LOC115215193"; transcript_id "XR_003881955.2"; product "rho-associated protein kinase 2, transcript variant X4"; exon_number "19"; model_evidence "Supporting evidence includes similarity to: 24 Proteins, and 100% coverage of the annotated genomic feature by RNAseq alignments, including 17 samples with support for all annotated introns";
NC_043004.1	Gnomon	exon	107089275	107089381	.	-	.	gene_id "LOC115215193"; db_xref "GeneID:115215193"; gbkey "misc_RNA"; gene "LOC115215193"; ID ""; gene_name "LOC115215193"; transcript_id "XR_003881955.2"; product "rho-associated protein kinase 2, transcript variant X4"; exon_number "18"; model_evidence "Supporting evidence includes similarity to: 24 Proteins, and 100% coverage of the annotated genomic feature by RNAseq alignments, including 17 samples with support for all annotated introns";
NC_043004.1	Gnomon	exon	107091176	107091344	.	-	.	gene_id "LOC115215193"; db_xref "GeneID:115215193"; gbkey "misc_RNA"; gene "LOC115215193"; ID ""; gene_name "LOC115215193"; transcript_id "XR_003881955.2"; product "rho-associated protein kinase 2, transcript variant X4"; exon_number "17"; model_evidence "Supporting evidence includes similarity to: 24 Proteins, and 100% coverage of the annotated genomic feature by RNAseq alignments, including 17 samples with support for all annotated introns";
NC_043004.1	Gnomon	exon	107096607	107096687	.	-	.	gene_id "LOC115215193"; db_xref "GeneID:115215193"; gbkey "misc_RNA"; gene "LOC115215193"; ID ""; gene_name "LOC115215193"; transcript_id "XR_003881955.2"; product "rho-associated protein kinase 2, transcript variant X4"; exon_number "16"; model_evidence "Supporting evidence includes similarity to: 24 Proteins, and 100% coverage of the annotated genomic feature by RNAseq alignments, including 17 samples with support for all annotated introns";
NC_043004.1	Gnomon	exon	107097895	107098053	.	-	.	gene_id "LOC115215193"; db_xref "GeneID:115215193"; gbkey "misc_RNA"; gene "LOC115215193"; ID ""; gene_name "LOC115215193"; transcript_id "XR_003881955.2"; product "rho-associated protein kinase 2, transcript variant X4"; exon_number "15"; model_evidence "Supporting evidence includes similarity to: 24 Proteins, and 100% coverage of the annotated genomic feature by RNAseq alignments, including 17 samples with support for all annotated introns";
NC_043004.1	Gnomon	exon	107099326	107099434	.	-	.	gene_id "LOC115215193"; db_xref "GeneID:115215193"; gbkey "misc_RNA"; gene "LOC115215193"; ID ""; gene_name "LOC115215193"; transcript_id "XR_003881955.2"; product "rho-associated protein kinase 2, transcript variant X4"; exon_number "14"; model_evidence "Supporting evidence includes similarity to: 24 Proteins, and 100% coverage of the annotated genomic feature by RNAseq alignments, including 17 samples with support for all annotated introns";
NC_043004.1	Gnomon	exon	107099958	107100049	.	-	.	gene_id "LOC115215193"; db_xref "GeneID:115215193"; gbkey "misc_RNA"; gene "LOC115215193"; ID ""; gene_name "LOC115215193"; transcript_id "XR_003881955.2"; product "rho-associated protein kinase 2, transcript variant X4"; exon_number "13"; model_evidence "Supporting evidence includes similarity to: 24 Proteins, and 100% coverage of the annotated genomic feature by RNAseq alignments, including 17 samples with support for all annotated introns";
NC_043004.1	Gnomon	exon	107100930	107100957	.	-	.	gene_id "LOC115215193"; db_xref "GeneID:115215193"; gbkey "misc_RNA"; gene "LOC115215193"; ID ""; gene_name "LOC115215193"; transcript_id "XR_003881955.2"; product "rho-associated protein kinase 2, transcript variant X4"; exon_number "12"; model_evidence "Supporting evidence includes similarity to: 24 Proteins, and 100% coverage of the annotated genomic feature by RNAseq alignments, including 17 samples with support for all annotated introns";
NC_043004.1	Gnomon	exon	107102071	107102230	.	-	.	gene_id "LOC115215193"; db_xref "GeneID:115215193"; gbkey "misc_RNA"; gene "LOC115215193"; ID ""; gene_name "LOC115215193"; transcript_id "XR_003881955.2"; product "rho-associated protein kinase 2, transcript variant X4"; exon_number "11"; model_evidence "Supporting evidence includes similarity to: 24 Proteins, and 100% coverage of the annotated genomic feature by RNAseq alignments, including 17 samples with support for all annotated introns";
NC_043004.1	Gnomon	exon	107103654	107103745	.	-	.	gene_id "LOC115215193"; db_xref "GeneID:115215193"; gbkey "misc_RNA"; gene "LOC115215193"; ID ""; gene_name "LOC115215193"; transcript_id "XR_003881955.2"; product "rho-associated protein kinase 2, transcript variant X4"; exon_number "10"; model_evidence "Supporting evidence includes similarity to: 24 Proteins, and 100% coverage of the annotated genomic feature by RNAseq alignments, including 17 samples with support for all annotated introns";
NC_043004.1	Gnomon	exon	107108331	107108469	.	-	.	gene_id "LOC115215193"; db_xref "GeneID:115215193"; gbkey "misc_RNA"; gene "LOC115215193"; ID ""; gene_name "LOC115215193"; transcript_id "XR_003881955.2"; product "rho-associated protein kinase 2, transcript variant X4"; exon_number "9"; model_evidence "Supporting evidence includes similarity to: 24 Proteins, and 100% coverage of the annotated genomic feature by RNAseq alignments, including 17 samples with support for all annotated introns";
NC_043004.1	Gnomon	exon	107109632	107109776	.	-	.	gene_id "LOC115215193"; db_xref "GeneID:115215193"; gbkey "misc_RNA"; gene "LOC115215193"; ID ""; gene_name "LOC115215193"; transcript_id "XR_003881955.2"; product "rho-associated protein kinase 2, transcript variant X4"; exon_number "8"; model_evidence "Supporting evidence includes similarity to: 24 Proteins, and 100% coverage of the annotated genomic feature by RNAseq alignments, including 17 samples with support for all annotated introns";
NC_043004.1	Gnomon	exon	107112199	107112283	.	-	.	gene_id "LOC115215193"; db_xref "GeneID:115215193"; gbkey "misc_RNA"; gene "LOC115215193"; ID ""; gene_name "LOC115215193"; transcript_id "XR_003881955.2"; product "rho-associated protein kinase 2, transcript variant X4"; exon_number "7"; model_evidence "Supporting evidence includes similarity to: 24 Proteins, and 100% coverage of the annotated genomic feature by RNAseq alignments, including 17 samples with support for all annotated introns";
NC_043004.1	Gnomon	exon	107113554	107113729	.	-	.	gene_id "LOC115215193"; db_xref "GeneID:115215193"; gbkey "misc_RNA"; gene "LOC115215193"; ID ""; gene_name "LOC115215193"; transcript_id "XR_003881955.2"; product "rho-associated protein kinase 2, transcript variant X4"; exon_number "6"; model_evidence "Supporting evidence includes similarity to: 24 Proteins, and 100% coverage of the annotated genomic feature by RNAseq alignments, including 17 samples with support for all annotated introns";
NC_043004.1	Gnomon	exon	107114460	107114537	.	-	.	gene_id "LOC115215193"; db_xref "GeneID:115215193"; gbkey "misc_RNA"; gene "LOC115215193"; ID ""; gene_name "LOC115215193"; transcript_id "XR_003881955.2"; product "rho-associated protein kinase 2, transcript variant X4"; exon_number "5"; model_evidence "Supporting evidence includes similarity to: 24 Proteins, and 100% coverage of the annotated genomic feature by RNAseq alignments, including 17 samples with support for all annotated introns";
NC_043004.1	Gnomon	exon	107115010	107115069	.	-	.	gene_id "LOC115215193"; db_xref "GeneID:115215193"; gbkey "misc_RNA"; gene "LOC115215193"; ID ""; gene_name "LOC115215193"; transcript_id "XR_003881955.2"; product "rho-associated protein kinase 2, transcript variant X4"; exon_number "4"; model_evidence "Supporting evidence includes similarity to: 24 Proteins, and 100% coverage of the annotated genomic feature by RNAseq alignments, including 17 samples with support for all annotated introns";
NC_043004.1	Gnomon	exon	107118959	107119059	.	-	.	gene_id "LOC115215193"; db_xref "GeneID:115215193"; gbkey "misc_RNA"; gene "LOC115215193"; ID ""; gene_name "LOC115215193"; transcript_id "XR_003881955.2"; product "rho-associated protein kinase 2, transcript variant X4"; exon_number "3"; model_evidence "Supporting evidence includes similarity to: 24 Proteins, and 100% coverage of the annotated genomic feature by RNAseq alignments, including 17 samples with support for all annotated introns";
NC_043004.1	Gnomon	exon	107154694	107154775	.	-	.	gene_id "LOC115215193"; db_xref "GeneID:115215193"; gbkey "misc_RNA"; gene "LOC115215193"; ID ""; gene_name "LOC115215193"; transcript_id "XR_003881955.2"; product "rho-associated protein kinase 2, transcript variant X4"; exon_number "2"; model_evidence "Supporting evidence includes similarity to: 24 Proteins, and 100% coverage of the annotated genomic feature by RNAseq alignments, including 17 samples with support for all annotated introns";
NC_043004.1	Gnomon	exon	107240934	107242552	.	-	.	gene_id "LOC115215193"; db_xref "GeneID:115215193"; gbkey "misc_RNA"; gene "LOC115215193"; ID ""; gene_name "LOC115215193"; transcript_id "XR_003881955.2"; product "rho-associated protein kinase 2, transcript variant X4"; exon_number "1"; model_evidence "Supporting evidence includes similarity to: 24 Proteins, and 100% coverage of the annotated genomic feature by RNAseq alignments, including 17 samples with support for all annotated introns";
NC_043004.1	Gnomon	transcript	107025051	107242549	.	-	.	gene_id "LOC115215193"; ID "XR_003881956.2"; gene_name "LOC115215193"; transcript_id "XR_003881956.2";
NC_043004.1	Gnomon	exon	107025051	107025889	.	-	.	gene_id "LOC115215193"; db_xref "GeneID:115215193"; gbkey "misc_RNA"; gene "LOC115215193"; ID ""; gene_name "LOC115215193"; transcript_id "XR_003881956.2"; product "rho-associated protein kinase 2, transcript variant X5"; exon_number "36"; model_evidence "Supporting evidence includes similarity to: 24 Proteins, and 100% coverage of the annotated genomic feature by RNAseq alignments, including 37 samples with support for all annotated introns";
NC_043004.1	Gnomon	exon	107030237	107030306	.	-	.	gene_id "LOC115215193"; db_xref "GeneID:115215193"; gbkey "misc_RNA"; gene "LOC115215193"; ID ""; gene_name "LOC115215193"; transcript_id "XR_003881956.2"; product "rho-associated protein kinase 2, transcript variant X5"; exon_number "35"; model_evidence "Supporting evidence includes similarity to: 24 Proteins, and 100% coverage of the annotated genomic feature by RNAseq alignments, including 37 samples with support for all annotated introns";
NC_043004.1	Gnomon	exon	107036109	107036232	.	-	.	gene_id "LOC115215193"; db_xref "GeneID:115215193"; gbkey "misc_RNA"; gene "LOC115215193"; ID ""; gene_name "LOC115215193"; transcript_id "XR_003881956.2"; product "rho-associated protein kinase 2, transcript variant X5"; exon_number "34"; model_evidence "Supporting evidence includes similarity to: 24 Proteins, and 100% coverage of the annotated genomic feature by RNAseq alignments, including 37 samples with support for all annotated introns";
NC_043004.1	Gnomon	exon	107038470	107038535	.	-	.	gene_id "LOC115215193"; db_xref "GeneID:115215193"; gbkey "misc_RNA"; gene "LOC115215193"; ID ""; gene_name "LOC115215193"; transcript_id "XR_003881956.2"; product "rho-associated protein kinase 2, transcript variant X5"; exon_number "33"; model_evidence "Supporting evidence includes similarity to: 24 Proteins, and 100% coverage of the annotated genomic feature by RNAseq alignments, including 37 samples with support for all annotated introns";
NC_043004.1	Gnomon	exon	107040545	107040674	.	-	.	gene_id "LOC115215193"; db_xref "GeneID:115215193"; gbkey "misc_RNA"; gene "LOC115215193"; ID ""; gene_name "LOC115215193"; transcript_id "XR_003881956.2"; product "rho-associated protein kinase 2, transcript variant X5"; exon_number "32"; model_evidence "Supporting evidence includes similarity to: 24 Proteins, and 100% coverage of the annotated genomic feature by RNAseq alignments, including 37 samples with support for all annotated introns";
NC_043004.1	Gnomon	exon	107042832	107042891	.	-	.	gene_id "LOC115215193"; db_xref "GeneID:115215193"; gbkey "misc_RNA"; gene "LOC115215193"; ID ""; gene_name "LOC115215193"; transcript_id "XR_003881956.2"; product "rho-associated protein kinase 2, transcript variant X5"; exon_number "31"; model_evidence "Supporting evidence includes similarity to: 24 Proteins, and 100% coverage of the annotated genomic feature by RNAseq alignments, including 37 samples with support for all annotated introns";
NC_043004.1	Gnomon	exon	107046267	107046345	.	-	.	gene_id "LOC115215193"; db_xref "GeneID:115215193"; gbkey "misc_RNA"; gene "LOC115215193"; ID ""; gene_name "LOC115215193"; transcript_id "XR_003881956.2"; product "rho-associated protein kinase 2, transcript variant X5"; exon_number "30"; model_evidence "Supporting evidence includes similarity to: 24 Proteins, and 100% coverage of the annotated genomic feature by RNAseq alignments, including 37 samples with support for all annotated introns";
NC_043004.1	Gnomon	exon	107053798	107053957	.	-	.	gene_id "LOC115215193"; db_xref "GeneID:115215193"; gbkey "misc_RNA"; gene "LOC115215193"; ID ""; gene_name "LOC115215193"; transcript_id "XR_003881956.2"; product "rho-associated protein kinase 2, transcript variant X5"; exon_number "29"; model_evidence "Supporting evidence includes similarity to: 24 Proteins, and 100% coverage of the annotated genomic feature by RNAseq alignments, including 37 samples with support for all annotated introns";
NC_043004.1	Gnomon	exon	107058102	107058459	.	-	.	gene_id "LOC115215193"; db_xref "GeneID:115215193"; gbkey "misc_RNA"; gene "LOC115215193"; ID ""; gene_name "LOC115215193"; transcript_id "XR_003881956.2"; product "rho-associated protein kinase 2, transcript variant X5"; exon_number "28"; model_evidence "Supporting evidence includes similarity to: 24 Proteins, and 100% coverage of the annotated genomic feature by RNAseq alignments, including 37 samples with support for all annotated introns";
NC_043004.1	Gnomon	exon	107061263	107061351	.	-	.	gene_id "LOC115215193"; db_xref "GeneID:115215193"; gbkey "misc_RNA"; gene "LOC115215193"; ID ""; gene_name "LOC115215193"; transcript_id "XR_003881956.2"; product "rho-associated protein kinase 2, transcript variant X5"; exon_number "27"; model_evidence "Supporting evidence includes similarity to: 24 Proteins, and 100% coverage of the annotated genomic feature by RNAseq alignments, including 37 samples with support for all annotated introns";
NC_043004.1	Gnomon	exon	107063830	107063923	.	-	.	gene_id "LOC115215193"; db_xref "GeneID:115215193"; gbkey "misc_RNA"; gene "LOC115215193"; ID ""; gene_name "LOC115215193"; transcript_id "XR_003881956.2"; product "rho-associated protein kinase 2, transcript variant X5"; exon_number "26"; model_evidence "Supporting evidence includes similarity to: 24 Proteins, and 100% coverage of the annotated genomic feature by RNAseq alignments, including 37 samples with support for all annotated introns";
NC_043004.1	Gnomon	exon	107069829	107070015	.	-	.	gene_id "LOC115215193"; db_xref "GeneID:115215193"; gbkey "misc_RNA"; gene "LOC115215193"; ID ""; gene_name "LOC115215193"; transcript_id "XR_003881956.2"; product "rho-associated protein kinase 2, transcript variant X5"; exon_number "25"; model_evidence "Supporting evidence includes similarity to: 24 Proteins, and 100% coverage of the annotated genomic feature by RNAseq alignments, including 37 samples with support for all annotated introns";
NC_043004.1	Gnomon	exon	107072073	107072176	.	-	.	gene_id "LOC115215193"; db_xref "GeneID:115215193"; gbkey "misc_RNA"; gene "LOC115215193"; ID ""; gene_name "LOC115215193"; transcript_id "XR_003881956.2"; product "rho-associated protein kinase 2, transcript variant X5"; exon_number "24"; model_evidence "Supporting evidence includes similarity to: 24 Proteins, and 100% coverage of the annotated genomic feature by RNAseq alignments, including 37 samples with support for all annotated introns";
NC_043004.1	Gnomon	exon	107073069	107073138	.	-	.	gene_id "LOC115215193"; db_xref "GeneID:115215193"; gbkey "misc_RNA"; gene "LOC115215193"; ID ""; gene_name "LOC115215193"; transcript_id "XR_003881956.2"; product "rho-associated protein kinase 2, transcript variant X5"; exon_number "23"; model_evidence "Supporting evidence includes similarity to: 24 Proteins, and 100% coverage of the annotated genomic feature by RNAseq alignments, including 37 samples with support for all annotated introns";
NC_043004.1	Gnomon	exon	107073926	107073987	.	-	.	gene_id "LOC115215193"; db_xref "GeneID:115215193"; gbkey "misc_RNA"; gene "LOC115215193"; ID ""; gene_name "LOC115215193"; transcript_id "XR_003881956.2"; product "rho-associated protein kinase 2, transcript variant X5"; exon_number "22"; model_evidence "Supporting evidence includes similarity to: 24 Proteins, and 100% coverage of the annotated genomic feature by RNAseq alignments, including 37 samples with support for all annotated introns";
NC_043004.1	Gnomon	exon	107076080	107076202	.	-	.	gene_id "LOC115215193"; db_xref "GeneID:115215193"; gbkey "misc_RNA"; gene "LOC115215193"; ID ""; gene_name "LOC115215193"; transcript_id "XR_003881956.2"; product "rho-associated protein kinase 2, transcript variant X5"; exon_number "21"; model_evidence "Supporting evidence includes similarity to: 24 Proteins, and 100% coverage of the annotated genomic feature by RNAseq alignments, including 37 samples with support for all annotated introns";
NC_043004.1	Gnomon	exon	107083661	107083821	.	-	.	gene_id "LOC115215193"; db_xref "GeneID:115215193"; gbkey "misc_RNA"; gene "LOC115215193"; ID ""; gene_name "LOC115215193"; transcript_id "XR_003881956.2"; product "rho-associated protein kinase 2, transcript variant X5"; exon_number "20"; model_evidence "Supporting evidence includes similarity to: 24 Proteins, and 100% coverage of the annotated genomic feature by RNAseq alignments, including 37 samples with support for all annotated introns";
NC_043004.1	Gnomon	exon	107087250	107087397	.	-	.	gene_id "LOC115215193"; db_xref "GeneID:115215193"; gbkey "misc_RNA"; gene "LOC115215193"; ID ""; gene_name "LOC115215193"; transcript_id "XR_003881956.2"; product "rho-associated protein kinase 2, transcript variant X5"; exon_number "19"; model_evidence "Supporting evidence includes similarity to: 24 Proteins, and 100% coverage of the annotated genomic feature by RNAseq alignments, including 37 samples with support for all annotated introns";
NC_043004.1	Gnomon	exon	107089275	107089381	.	-	.	gene_id "LOC115215193"; db_xref "GeneID:115215193"; gbkey "misc_RNA"; gene "LOC115215193"; ID ""; gene_name "LOC115215193"; transcript_id "XR_003881956.2"; product "rho-associated protein kinase 2, transcript variant X5"; exon_number "18"; model_evidence "Supporting evidence includes similarity to: 24 Proteins, and 100% coverage of the annotated genomic feature by RNAseq alignments, including 37 samples with support for all annotated introns";
NC_043004.1	Gnomon	exon	107091176	107091344	.	-	.	gene_id "LOC115215193"; db_xref "GeneID:115215193"; gbkey "misc_RNA"; gene "LOC115215193"; ID ""; gene_name "LOC115215193"; transcript_id "XR_003881956.2"; product "rho-associated protein kinase 2, transcript variant X5"; exon_number "17"; model_evidence "Supporting evidence includes similarity to: 24 Proteins, and 100% coverage of the annotated genomic feature by RNAseq alignments, including 37 samples with support for all annotated introns";
NC_043004.1	Gnomon	exon	107096607	107096687	.	-	.	gene_id "LOC115215193"; db_xref "GeneID:115215193"; gbkey "misc_RNA"; gene "LOC115215193"; ID ""; gene_name "LOC115215193"; transcript_id "XR_003881956.2"; product "rho-associated protein kinase 2, transcript variant X5"; exon_number "16"; model_evidence "Supporting evidence includes similarity to: 24 Proteins, and 100% coverage of the annotated genomic feature by RNAseq alignments, including 37 samples with support for all annotated introns";
NC_043004.1	Gnomon	exon	107097895	107098053	.	-	.	gene_id "LOC115215193"; db_xref "GeneID:115215193"; gbkey "misc_RNA"; gene "LOC115215193"; ID ""; gene_name "LOC115215193"; transcript_id "XR_003881956.2"; product "rho-associated protein kinase 2, transcript variant X5"; exon_number "15"; model_evidence "Supporting evidence includes similarity to: 24 Proteins, and 100% coverage of the annotated genomic feature by RNAseq alignments, including 37 samples with support for all annotated introns";
NC_043004.1	Gnomon	exon	107099326	107099434	.	-	.	gene_id "LOC115215193"; db_xref "GeneID:115215193"; gbkey "misc_RNA"; gene "LOC115215193"; ID ""; gene_name "LOC115215193"; transcript_id "XR_003881956.2"; product "rho-associated protein kinase 2, transcript variant X5"; exon_number "14"; model_evidence "Supporting evidence includes similarity to: 24 Proteins, and 100% coverage of the annotated genomic feature by RNAseq alignments, including 37 samples with support for all annotated introns";
NC_043004.1	Gnomon	exon	107099958	107100049	.	-	.	gene_id "LOC115215193"; db_xref "GeneID:115215193"; gbkey "misc_RNA"; gene "LOC115215193"; ID ""; gene_name "LOC115215193"; transcript_id "XR_003881956.2"; product "rho-associated protein kinase 2, transcript variant X5"; exon_number "13"; model_evidence "Supporting evidence includes similarity to: 24 Proteins, and 100% coverage of the annotated genomic feature by RNAseq alignments, including 37 samples with support for all annotated introns";
NC_043004.1	Gnomon	exon	107100930	107100957	.	-	.	gene_id "LOC115215193"; db_xref "GeneID:115215193"; gbkey "misc_RNA"; gene "LOC115215193"; ID ""; gene_name "LOC115215193"; transcript_id "XR_003881956.2"; product "rho-associated protein kinase 2, transcript variant X5"; exon_number "12"; model_evidence "Supporting evidence includes similarity to: 24 Proteins, and 100% coverage of the annotated genomic feature by RNAseq alignments, including 37 samples with support for all annotated introns";
NC_043004.1	Gnomon	exon	107102071	107102230	.	-	.	gene_id "LOC115215193"; db_xref "GeneID:115215193"; gbkey "misc_RNA"; gene "LOC115215193"; ID ""; gene_name "LOC115215193"; transcript_id "XR_003881956.2"; product "rho-associated protein kinase 2, transcript variant X5"; exon_number "11"; model_evidence "Supporting evidence includes similarity to: 24 Proteins, and 100% coverage of the annotated genomic feature by RNAseq alignments, including 37 samples with support for all annotated introns";
NC_043004.1	Gnomon	exon	107103654	107103745	.	-	.	gene_id "LOC115215193"; db_xref "GeneID:115215193"; gbkey "misc_RNA"; gene "LOC115215193"; ID ""; gene_name "LOC115215193"; transcript_id "XR_003881956.2"; product "rho-associated protein kinase 2, transcript variant X5"; exon_number "10"; model_evidence "Supporting evidence includes similarity to: 24 Proteins, and 100% coverage of the annotated genomic feature by RNAseq alignments, including 37 samples with support for all annotated introns";
NC_043004.1	Gnomon	exon	107108331	107108469	.	-	.	gene_id "LOC115215193"; db_xref "GeneID:115215193"; gbkey "misc_RNA"; gene "LOC115215193"; ID ""; gene_name "LOC115215193"; transcript_id "XR_003881956.2"; product "rho-associated protein kinase 2, transcript variant X5"; exon_number "9"; model_evidence "Supporting evidence includes similarity to: 24 Proteins, and 100% coverage of the annotated genomic feature by RNAseq alignments, including 37 samples with support for all annotated introns";
NC_043004.1	Gnomon	exon	107109632	107109776	.	-	.	gene_id "LOC115215193"; db_xref "GeneID:115215193"; gbkey "misc_RNA"; gene "LOC115215193"; ID ""; gene_name "LOC115215193"; transcript_id "XR_003881956.2"; product "rho-associated protein kinase 2, transcript variant X5"; exon_number "8"; model_evidence "Supporting evidence includes similarity to: 24 Proteins, and 100% coverage of the annotated genomic feature by RNAseq alignments, including 37 samples with support for all annotated introns";
NC_043004.1	Gnomon	exon	107112199	107112283	.	-	.	gene_id "LOC115215193"; db_xref "GeneID:115215193"; gbkey "misc_RNA"; gene "LOC115215193"; ID ""; gene_name "LOC115215193"; transcript_id "XR_003881956.2"; product "rho-associated protein kinase 2, transcript variant X5"; exon_number "7"; model_evidence "Supporting evidence includes similarity to: 24 Proteins, and 100% coverage of the annotated genomic feature by RNAseq alignments, including 37 samples with support for all annotated introns";
NC_043004.1	Gnomon	exon	107113554	107113729	.	-	.	gene_id "LOC115215193"; db_xref "GeneID:115215193"; gbkey "misc_RNA"; gene "LOC115215193"; ID ""; gene_name "LOC115215193"; transcript_id "XR_003881956.2"; product "rho-associated protein kinase 2, transcript variant X5"; exon_number "6"; model_evidence "Supporting evidence includes similarity to: 24 Proteins, and 100% coverage of the annotated genomic feature by RNAseq alignments, including 37 samples with support for all annotated introns";
NC_043004.1	Gnomon	exon	107114460	107114537	.	-	.	gene_id "LOC115215193"; db_xref "GeneID:115215193"; gbkey "misc_RNA"; gene "LOC115215193"; ID ""; gene_name "LOC115215193"; transcript_id "XR_003881956.2"; product "rho-associated protein kinase 2, transcript variant X5"; exon_number "5"; model_evidence "Supporting evidence includes similarity to: 24 Proteins, and 100% coverage of the annotated genomic feature by RNAseq alignments, including 37 samples with support for all annotated introns";
NC_043004.1	Gnomon	exon	107115010	107115069	.	-	.	gene_id "LOC115215193"; db_xref "GeneID:115215193"; gbkey "misc_RNA"; gene "LOC115215193"; ID ""; gene_name "LOC115215193"; transcript_id "XR_003881956.2"; product "rho-associated protein kinase 2, transcript variant X5"; exon_number "4"; model_evidence "Supporting evidence includes similarity to: 24 Proteins, and 100% coverage of the annotated genomic feature by RNAseq alignments, including 37 samples with support for all annotated introns";
NC_043004.1	Gnomon	exon	107118959	107119059	.	-	.	gene_id "LOC115215193"; db_xref "GeneID:115215193"; gbkey "misc_RNA"; gene "LOC115215193"; ID ""; gene_name "LOC115215193"; transcript_id "XR_003881956.2"; product "rho-associated protein kinase 2, transcript variant X5"; exon_number "3"; model_evidence "Supporting evidence includes similarity to: 24 Proteins, and 100% coverage of the annotated genomic feature by RNAseq alignments, including 37 samples with support for all annotated introns";
NC_043004.1	Gnomon	exon	107154694	107154775	.	-	.	gene_id "LOC115215193"; db_xref "GeneID:115215193"; gbkey "misc_RNA"; gene "LOC115215193"; ID ""; gene_name "LOC115215193"; transcript_id "XR_003881956.2"; product "rho-associated protein kinase 2, transcript variant X5"; exon_number "2"; model_evidence "Supporting evidence includes similarity to: 24 Proteins, and 100% coverage of the annotated genomic feature by RNAseq alignments, including 37 samples with support for all annotated introns";
NC_043004.1	Gnomon	exon	107240934	107242549	.	-	.	gene_id "LOC115215193"; db_xref "GeneID:115215193"; gbkey "misc_RNA"; gene "LOC115215193"; ID ""; gene_name "LOC115215193"; transcript_id "XR_003881956.2"; product "rho-associated protein kinase 2, transcript variant X5"; exon_number "1"; model_evidence "Supporting evidence includes similarity to: 24 Proteins, and 100% coverage of the annotated genomic feature by RNAseq alignments, including 37 samples with support for all annotated introns";
NC_043004.1	Gnomon	gene	91010358	91140396	.	-	.	gene_id "LOC115215194"; db_xref "GeneID:115215194"; gbkey "Gene"; gene "LOC115215194"; gene_biotype "protein_coding"; ID ""; gene_name "LOC115215194";
NC_043004.1	Gnomon~FLAMseq	transcript	91010358	91140396	.	-	.	gene_id "LOC115215194"; ID "XM_029784385.2"; gene_name "LOC115215194"; transcript_id "FLAMseq_ext~XM_029784385.2"; three_prime_ext "3655";
NC_043004.1	Gnomon~FLAMseq	exon	91014013	91015147	.	-	.	gene_id "LOC115215194"; db_xref "GeneID:115215194"; gbkey "mRNA"; gene "LOC115215194"; ID ""; gene_name "LOC115215194"; transcript_id "FLAMseq_ext~XM_029784385.2"; product "hillarin"; exon_number "10"; model_evidence "Supporting evidence includes similarity to: 4 Proteins, and 100% coverage of the annotated genomic feature by RNAseq alignments, including 32 samples with support for all annotated introns";
NC_043004.1	Gnomon~FLAMseq	exon	91019700	91019855	.	-	.	gene_id "LOC115215194"; db_xref "GeneID:115215194"; gbkey "mRNA"; gene "LOC115215194"; ID ""; gene_name "LOC115215194"; transcript_id "FLAMseq_ext~XM_029784385.2"; product "hillarin"; exon_number "9"; model_evidence "Supporting evidence includes similarity to: 4 Proteins, and 100% coverage of the annotated genomic feature by RNAseq alignments, including 32 samples with support for all annotated introns";
NC_043004.1	Gnomon~FLAMseq	exon	91022380	91022523	.	-	.	gene_id "LOC115215194"; db_xref "GeneID:115215194"; gbkey "mRNA"; gene "LOC115215194"; ID ""; gene_name "LOC115215194"; transcript_id "FLAMseq_ext~XM_029784385.2"; product "hillarin"; exon_number "8"; model_evidence "Supporting evidence includes similarity to: 4 Proteins, and 100% coverage of the annotated genomic feature by RNAseq alignments, including 32 samples with support for all annotated introns";
NC_043004.1	Gnomon~FLAMseq	exon	91029194	91029276	.	-	.	gene_id "LOC115215194"; db_xref "GeneID:115215194"; gbkey "mRNA"; gene "LOC115215194"; ID ""; gene_name "LOC115215194"; transcript_id "FLAMseq_ext~XM_029784385.2"; product "hillarin"; exon_number "7"; model_evidence "Supporting evidence includes similarity to: 4 Proteins, and 100% coverage of the annotated genomic feature by RNAseq alignments, including 32 samples with support for all annotated introns";
NC_043004.1	Gnomon~FLAMseq	exon	91031931	91032122	.	-	.	gene_id "LOC115215194"; db_xref "GeneID:115215194"; gbkey "mRNA"; gene "LOC115215194"; ID ""; gene_name "LOC115215194"; transcript_id "FLAMseq_ext~XM_029784385.2"; product "hillarin"; exon_number "6"; model_evidence "Supporting evidence includes similarity to: 4 Proteins, and 100% coverage of the annotated genomic feature by RNAseq alignments, including 32 samples with support for all annotated introns";
NC_043004.1	Gnomon~FLAMseq	exon	91034638	91034874	.	-	.	gene_id "LOC115215194"; db_xref "GeneID:115215194"; gbkey "mRNA"; gene "LOC115215194"; ID ""; gene_name "LOC115215194"; transcript_id "FLAMseq_ext~XM_029784385.2"; product "hillarin"; exon_number "5"; model_evidence "Supporting evidence includes similarity to: 4 Proteins, and 100% coverage of the annotated genomic feature by RNAseq alignments, including 32 samples with support for all annotated introns";
NC_043004.1	Gnomon~FLAMseq	exon	91038154	91038372	.	-	.	gene_id "LOC115215194"; db_xref "GeneID:115215194"; gbkey "mRNA"; gene "LOC115215194"; ID ""; gene_name "LOC115215194"; transcript_id "FLAMseq_ext~XM_029784385.2"; product "hillarin"; exon_number "4"; model_evidence "Supporting evidence includes similarity to: 4 Proteins, and 100% coverage of the annotated genomic feature by RNAseq alignments, including 32 samples with support for all annotated introns";
NC_043004.1	Gnomon~FLAMseq	exon	91066139	91066354	.	-	.	gene_id "LOC115215194"; db_xref "GeneID:115215194"; gbkey "mRNA"; gene "LOC115215194"; ID ""; gene_name "LOC115215194"; transcript_id "FLAMseq_ext~XM_029784385.2"; product "hillarin"; exon_number "3"; model_evidence "Supporting evidence includes similarity to: 4 Proteins, and 100% coverage of the annotated genomic feature by RNAseq alignments, including 32 samples with support for all annotated introns";
NC_043004.1	Gnomon~FLAMseq	exon	91067065	91067260	.	-	.	gene_id "LOC115215194"; db_xref "GeneID:115215194"; gbkey "mRNA"; gene "LOC115215194"; ID ""; gene_name "LOC115215194"; transcript_id "FLAMseq_ext~XM_029784385.2"; product "hillarin"; exon_number "2"; model_evidence "Supporting evidence includes similarity to: 4 Proteins, and 100% coverage of the annotated genomic feature by RNAseq alignments, including 32 samples with support for all annotated introns";
NC_043004.1	Gnomon~FLAMseq	exon	91139946	91140396	.	-	.	gene_id "LOC115215194"; db_xref "GeneID:115215194"; gbkey "mRNA"; gene "LOC115215194"; ID ""; gene_name "LOC115215194"; transcript_id "FLAMseq_ext~XM_029784385.2"; product "hillarin"; exon_number "1"; model_evidence "Supporting evidence includes similarity to: 4 Proteins, and 100% coverage of the annotated genomic feature by RNAseq alignments, including 32 samples with support for all annotated introns";
NC_043004.1	Gnomon~FLAMseq	exon	91010358	91015147	.	-	.	gene_id "LOC115215194"; db_xref "GeneID:115215194"; gbkey "mRNA"; gene "LOC115215194"; ID ""; gene_name "LOC115215194"; transcript_id "FLAMseq_ext~XM_029784385.2"; product ""; exon_number "10"; model_evidence "Supporting evidence includes similarity to: 4 Proteins, and 100% coverage of the annotated genomic feature by RNAseq alignments"; three_prime_ext "3655";
NC_043004.1	Gnomon	transcript	91014013	91140396	.	-	.	gene_id "LOC115215194"; ID "XM_029784385.2"; gene_name "LOC115215194"; transcript_id "XM_029784385.2";
NC_043004.1	Gnomon	CDS	91014160	91015147	.	-	1	gene_id "LOC115215194"; db_xref "GeneID:115215194"; gbkey "CDS"; gene "LOC115215194"; ID ""; gene_name "LOC115215194"; transcript_id "XM_029784385.2"; product "hillarin"; protein_id "XP_029640245.1"; exon_number "10";
NC_043004.1	Gnomon	CDS	91019700	91019855	.	-	1	gene_id "LOC115215194"; db_xref "GeneID:115215194"; gbkey "CDS"; gene "LOC115215194"; ID ""; gene_name "LOC115215194"; transcript_id "XM_029784385.2"; product "hillarin"; protein_id "XP_029640245.1"; exon_number "9";
NC_043004.1	Gnomon	CDS	91022380	91022523	.	-	1	gene_id "LOC115215194"; db_xref "GeneID:115215194"; gbkey "CDS"; gene "LOC115215194"; ID ""; gene_name "LOC115215194"; transcript_id "XM_029784385.2"; product "hillarin"; protein_id "XP_029640245.1"; exon_number "8";
NC_043004.1	Gnomon	CDS	91029194	91029276	.	-	0	gene_id "LOC115215194"; db_xref "GeneID:115215194"; gbkey "CDS"; gene "LOC115215194"; ID ""; gene_name "LOC115215194"; transcript_id "XM_029784385.2"; product "hillarin"; protein_id "XP_029640245.1"; exon_number "7";
NC_043004.1	Gnomon	CDS	91031931	91032122	.	-	0	gene_id "LOC115215194"; db_xref "GeneID:115215194"; gbkey "CDS"; gene "LOC115215194"; ID ""; gene_name "LOC115215194"; transcript_id "XM_029784385.2"; product "hillarin"; protein_id "XP_029640245.1"; exon_number "6";
NC_043004.1	Gnomon	CDS	91034638	91034874	.	-	0	gene_id "LOC115215194"; db_xref "GeneID:115215194"; gbkey "CDS"; gene "LOC115215194"; ID ""; gene_name "LOC115215194"; transcript_id "XM_029784385.2"; product "hillarin"; protein_id "XP_029640245.1"; exon_number "5";
NC_043004.1	Gnomon	CDS	91038154	91038372	.	-	0	gene_id "LOC115215194"; db_xref "GeneID:115215194"; gbkey "CDS"; gene "LOC115215194"; ID ""; gene_name "LOC115215194"; transcript_id "XM_029784385.2"; product "hillarin"; protein_id "XP_029640245.1"; exon_number "4";
NC_043004.1	Gnomon	CDS	91066139	91066354	.	-	0	gene_id "LOC115215194"; db_xref "GeneID:115215194"; gbkey "CDS"; gene "LOC115215194"; ID ""; gene_name "LOC115215194"; transcript_id "XM_029784385.2"; product "hillarin"; protein_id "XP_029640245.1"; exon_number "3";
NC_043004.1	Gnomon	CDS	91067065	91067260	.	-	1	gene_id "LOC115215194"; db_xref "GeneID:115215194"; gbkey "CDS"; gene "LOC115215194"; ID ""; gene_name "LOC115215194"; transcript_id "XM_029784385.2"; product "hillarin"; protein_id "XP_029640245.1"; exon_number "2";
NC_043004.1	Gnomon	CDS	91139946	91140121	.	-	0	gene_id "LOC115215194"; db_xref "GeneID:115215194"; gbkey "CDS"; gene "LOC115215194"; ID ""; gene_name "LOC115215194"; transcript_id "XM_029784385.2"; product "hillarin"; protein_id "XP_029640245.1"; exon_number "1";
NC_043004.1	Gnomon	exon	91014013	91015147	.	-	.	gene_id "LOC115215194"; db_xref "GeneID:115215194"; gbkey "mRNA"; gene "LOC115215194"; ID ""; gene_name "LOC115215194"; transcript_id "XM_029784385.2"; product "hillarin"; exon_number "10"; model_evidence "Supporting evidence includes similarity to: 4 Proteins, and 100% coverage of the annotated genomic feature by RNAseq alignments, including 32 samples with support for all annotated introns";
NC_043004.1	Gnomon	exon	91019700	91019855	.	-	.	gene_id "LOC115215194"; db_xref "GeneID:115215194"; gbkey "mRNA"; gene "LOC115215194"; ID ""; gene_name "LOC115215194"; transcript_id "XM_029784385.2"; product "hillarin"; exon_number "9"; model_evidence "Supporting evidence includes similarity to: 4 Proteins, and 100% coverage of the annotated genomic feature by RNAseq alignments, including 32 samples with support for all annotated introns";
NC_043004.1	Gnomon	exon	91022380	91022523	.	-	.	gene_id "LOC115215194"; db_xref "GeneID:115215194"; gbkey "mRNA"; gene "LOC115215194"; ID ""; gene_name "LOC115215194"; transcript_id "XM_029784385.2"; product "hillarin"; exon_number "8"; model_evidence "Supporting evidence includes similarity to: 4 Proteins, and 100% coverage of the annotated genomic feature by RNAseq alignments, including 32 samples with support for all annotated introns";
NC_043004.1	Gnomon	exon	91029194	91029276	.	-	.	gene_id "LOC115215194"; db_xref "GeneID:115215194"; gbkey "mRNA"; gene "LOC115215194"; ID ""; gene_name "LOC115215194"; transcript_id "XM_029784385.2"; product "hillarin"; exon_number "7"; model_evidence "Supporting evidence includes similarity to: 4 Proteins, and 100% coverage of the annotated genomic feature by RNAseq alignments, including 32 samples with support for all annotated introns";
NC_043004.1	Gnomon	exon	91031931	91032122	.	-	.	gene_id "LOC115215194"; db_xref "GeneID:115215194"; gbkey "mRNA"; gene "LOC115215194"; ID ""; gene_name "LOC115215194"; transcript_id "XM_029784385.2"; product "hillarin"; exon_number "6"; model_evidence "Supporting evidence includes similarity to: 4 Proteins, and 100% coverage of the annotated genomic feature by RNAseq alignments, including 32 samples with support for all annotated introns";
NC_043004.1	Gnomon	exon	91034638	91034874	.	-	.	gene_id "LOC115215194"; db_xref "GeneID:115215194"; gbkey "mRNA"; gene "LOC115215194"; ID ""; gene_name "LOC115215194"; transcript_id "XM_029784385.2"; product "hillarin"; exon_number "5"; model_evidence "Supporting evidence includes similarity to: 4 Proteins, and 100% coverage of the annotated genomic feature by RNAseq alignments, including 32 samples with support for all annotated introns";
NC_043004.1	Gnomon	exon	91038154	91038372	.	-	.	gene_id "LOC115215194"; db_xref "GeneID:115215194"; gbkey "mRNA"; gene "LOC115215194"; ID ""; gene_name "LOC115215194"; transcript_id "XM_029784385.2"; product "hillarin"; exon_number "4"; model_evidence "Supporting evidence includes similarity to: 4 Proteins, and 100% coverage of the annotated genomic feature by RNAseq alignments, including 32 samples with support for all annotated introns";
NC_043004.1	Gnomon	exon	91066139	91066354	.	-	.	gene_id "LOC115215194"; db_xref "GeneID:115215194"; gbkey "mRNA"; gene "LOC115215194"; ID ""; gene_name "LOC115215194"; transcript_id "XM_029784385.2"; product "hillarin"; exon_number "3"; model_evidence "Supporting evidence includes similarity to: 4 Proteins, and 100% coverage of the annotated genomic feature by RNAseq alignments, including 32 samples with support for all annotated introns";
NC_043004.1	Gnomon	exon	91067065	91067260	.	-	.	gene_id "LOC115215194"; db_xref "GeneID:115215194"; gbkey "mRNA"; gene "LOC115215194"; ID ""; gene_name "LOC115215194"; transcript_id "XM_029784385.2"; product "hillarin"; exon_number "2"; model_evidence "Supporting evidence includes similarity to: 4 Proteins, and 100% coverage of the annotated genomic feature by RNAseq alignments, including 32 samples with support for all annotated introns";
NC_043004.1	Gnomon	exon	91139946	91140396	.	-	.	gene_id "LOC115215194"; db_xref "GeneID:115215194"; gbkey "mRNA"; gene "LOC115215194"; ID ""; gene_name "LOC115215194"; transcript_id "XM_029784385.2"; product "hillarin"; exon_number "1"; model_evidence "Supporting evidence includes similarity to: 4 Proteins, and 100% coverage of the annotated genomic feature by RNAseq alignments, including 32 samples with support for all annotated introns";
NC_043004.1	Gnomon	start_codon	91140119	91140121	.	-	0	gene_id "LOC115215194"; db_xref "GeneID:115215194"; gbkey "CDS"; gene "LOC115215194"; ID ""; gene_name "LOC115215194"; transcript_id "XM_029784385.2"; product "hillarin"; protein_id "XP_029640245.1"; exon_number "1";
NC_043004.1	Gnomon	stop_codon	91014157	91014159	.	-	0	gene_id "LOC115215194"; db_xref "GeneID:115215194"; gbkey "CDS"; gene "LOC115215194"; ID ""; gene_name "LOC115215194"; transcript_id "XM_029784385.2"; product "hillarin"; protein_id "XP_029640245.1"; exon_number "10";
NC_043004.1	Gnomon	gene	7407030	7632110	.	+	.	gene_id "LOC115215195"; db_xref "GeneID:115215195"; gbkey "Gene"; gene "LOC115215195"; gene_biotype "protein_coding"; ID ""; gene_name "LOC115215195";
NC_043004.1	Gnomon~FLAMseq~Covext	transcript	7407045	7632110	.	+	.	gene_id "LOC115215195"; ID "XM_029784386.2"; gene_name "LOC115215195"; transcript_id "Covext~FLAMseq_ext~XM_029784386.2"; three_prime_ext "59643";
NC_043004.1	Covext	exon	7407045	7408101	.	+	.	gene_id "LOC115215195"; db_xref "GeneID:115215195"; gbkey "mRNA"; gene "LOC115215195"; ID ""; gene_name "LOC115215195"; transcript_id "Covext~FLAMseq_ext~XM_029784386.2"; product "dystrophin-like, transcript variant X2"; exon_number "1"; model_evidence "Supporting evidence includes similarity to: 1 Protein, and 100% coverage of the annotated genomic feature by RNAseq alignments, including 24 samples with support for all annotated introns";
NC_043004.1	Covext	exon	7468692	7468778	.	+	.	gene_id "LOC115215195"; db_xref "GeneID:115215195"; gbkey "mRNA"; gene "LOC115215195"; ID ""; gene_name "LOC115215195"; transcript_id "Covext~FLAMseq_ext~XM_029784386.2"; product "dystrophin-like, transcript variant X2"; exon_number "2"; model_evidence "Supporting evidence includes similarity to: 1 Protein, and 100% coverage of the annotated genomic feature by RNAseq alignments, including 24 samples with support for all annotated introns";
NC_043004.1	Covext	exon	7498710	7498770	.	+	.	gene_id "LOC115215195"; db_xref "GeneID:115215195"; gbkey "mRNA"; gene "LOC115215195"; ID ""; gene_name "LOC115215195"; transcript_id "Covext~FLAMseq_ext~XM_029784386.2"; product "dystrophin-like, transcript variant X2"; exon_number "3"; model_evidence "Supporting evidence includes similarity to: 1 Protein, and 100% coverage of the annotated genomic feature by RNAseq alignments, including 24 samples with support for all annotated introns";
NC_043004.1	Covext	exon	7516422	7516483	.	+	.	gene_id "LOC115215195"; db_xref "GeneID:115215195"; gbkey "mRNA"; gene "LOC115215195"; ID ""; gene_name "LOC115215195"; transcript_id "Covext~FLAMseq_ext~XM_029784386.2"; product "dystrophin-like, transcript variant X2"; exon_number "4"; model_evidence "Supporting evidence includes similarity to: 1 Protein, and 100% coverage of the annotated genomic feature by RNAseq alignments, including 24 samples with support for all annotated introns";
NC_043004.1	Covext	exon	7528683	7528757	.	+	.	gene_id "LOC115215195"; db_xref "GeneID:115215195"; gbkey "mRNA"; gene "LOC115215195"; ID ""; gene_name "LOC115215195"; transcript_id "Covext~FLAMseq_ext~XM_029784386.2"; product "dystrophin-like, transcript variant X2"; exon_number "5"; model_evidence "Supporting evidence includes similarity to: 1 Protein, and 100% coverage of the annotated genomic feature by RNAseq alignments, including 24 samples with support for all annotated introns";
NC_043004.1	Covext	exon	7533122	7533326	.	+	.	gene_id "LOC115215195"; db_xref "GeneID:115215195"; gbkey "mRNA"; gene "LOC115215195"; ID ""; gene_name "LOC115215195"; transcript_id "Covext~FLAMseq_ext~XM_029784386.2"; product "dystrophin-like, transcript variant X2"; exon_number "6"; model_evidence "Supporting evidence includes similarity to: 1 Protein, and 100% coverage of the annotated genomic feature by RNAseq alignments, including 24 samples with support for all annotated introns";
NC_043004.1	Covext	exon	7534644	7534729	.	+	.	gene_id "LOC115215195"; db_xref "GeneID:115215195"; gbkey "mRNA"; gene "LOC115215195"; ID ""; gene_name "LOC115215195"; transcript_id "Covext~FLAMseq_ext~XM_029784386.2"; product "dystrophin-like, transcript variant X2"; exon_number "7"; model_evidence "Supporting evidence includes similarity to: 1 Protein, and 100% coverage of the annotated genomic feature by RNAseq alignments, including 24 samples with support for all annotated introns";
NC_043004.1	Covext	exon	7535870	7535949	.	+	.	gene_id "LOC115215195"; db_xref "GeneID:115215195"; gbkey "mRNA"; gene "LOC115215195"; ID ""; gene_name "LOC115215195"; transcript_id "Covext~FLAMseq_ext~XM_029784386.2"; product "dystrophin-like, transcript variant X2"; exon_number "8"; model_evidence "Supporting evidence includes similarity to: 1 Protein, and 100% coverage of the annotated genomic feature by RNAseq alignments, including 24 samples with support for all annotated introns";
NC_043004.1	Covext	exon	7536260	7536337	.	+	.	gene_id "LOC115215195"; db_xref "GeneID:115215195"; gbkey "mRNA"; gene "LOC115215195"; ID ""; gene_name "LOC115215195"; transcript_id "Covext~FLAMseq_ext~XM_029784386.2"; product "dystrophin-like, transcript variant X2"; exon_number "9"; model_evidence "Supporting evidence includes similarity to: 1 Protein, and 100% coverage of the annotated genomic feature by RNAseq alignments, including 24 samples with support for all annotated introns";
NC_043004.1	Covext	exon	7539293	7539404	.	+	.	gene_id "LOC115215195"; db_xref "GeneID:115215195"; gbkey "mRNA"; gene "LOC115215195"; ID ""; gene_name "LOC115215195"; transcript_id "Covext~FLAMseq_ext~XM_029784386.2"; product "dystrophin-like, transcript variant X2"; exon_number "10"; model_evidence "Supporting evidence includes similarity to: 1 Protein, and 100% coverage of the annotated genomic feature by RNAseq alignments, including 24 samples with support for all annotated introns";
NC_043004.1	Covext	exon	7540397	7540451	.	+	.	gene_id "LOC115215195"; db_xref "GeneID:115215195"; gbkey "mRNA"; gene "LOC115215195"; ID ""; gene_name "LOC115215195"; transcript_id "Covext~FLAMseq_ext~XM_029784386.2"; product "dystrophin-like, transcript variant X2"; exon_number "11"; model_evidence "Supporting evidence includes similarity to: 1 Protein, and 100% coverage of the annotated genomic feature by RNAseq alignments, including 24 samples with support for all annotated introns";
NC_043004.1	Covext	exon	7540844	7540955	.	+	.	gene_id "LOC115215195"; db_xref "GeneID:115215195"; gbkey "mRNA"; gene "LOC115215195"; ID ""; gene_name "LOC115215195"; transcript_id "Covext~FLAMseq_ext~XM_029784386.2"; product "dystrophin-like, transcript variant X2"; exon_number "12"; model_evidence "Supporting evidence includes similarity to: 1 Protein, and 100% coverage of the annotated genomic feature by RNAseq alignments, including 24 samples with support for all annotated introns";
NC_043004.1	Covext	exon	7542473	7542612	.	+	.	gene_id "LOC115215195"; db_xref "GeneID:115215195"; gbkey "mRNA"; gene "LOC115215195"; ID ""; gene_name "LOC115215195"; transcript_id "Covext~FLAMseq_ext~XM_029784386.2"; product "dystrophin-like, transcript variant X2"; exon_number "13"; model_evidence "Supporting evidence includes similarity to: 1 Protein, and 100% coverage of the annotated genomic feature by RNAseq alignments, including 24 samples with support for all annotated introns";
NC_043004.1	Covext	exon	7543097	7543292	.	+	.	gene_id "LOC115215195"; db_xref "GeneID:115215195"; gbkey "mRNA"; gene "LOC115215195"; ID ""; gene_name "LOC115215195"; transcript_id "Covext~FLAMseq_ext~XM_029784386.2"; product "dystrophin-like, transcript variant X2"; exon_number "14"; model_evidence "Supporting evidence includes similarity to: 1 Protein, and 100% coverage of the annotated genomic feature by RNAseq alignments, including 24 samples with support for all annotated introns";
NC_043004.1	Covext	exon	7543948	7544039	.	+	.	gene_id "LOC115215195"; db_xref "GeneID:115215195"; gbkey "mRNA"; gene "LOC115215195"; ID ""; gene_name "LOC115215195"; transcript_id "Covext~FLAMseq_ext~XM_029784386.2"; product "dystrophin-like, transcript variant X2"; exon_number "15"; model_evidence "Supporting evidence includes similarity to: 1 Protein, and 100% coverage of the annotated genomic feature by RNAseq alignments, including 24 samples with support for all annotated introns";
NC_043004.1	Covext	exon	7546337	7546514	.	+	.	gene_id "LOC115215195"; db_xref "GeneID:115215195"; gbkey "mRNA"; gene "LOC115215195"; ID ""; gene_name "LOC115215195"; transcript_id "Covext~FLAMseq_ext~XM_029784386.2"; product "dystrophin-like, transcript variant X2"; exon_number "16"; model_evidence "Supporting evidence includes similarity to: 1 Protein, and 100% coverage of the annotated genomic feature by RNAseq alignments, including 24 samples with support for all annotated introns";
NC_043004.1	Covext	exon	7548479	7549046	.	+	.	gene_id "LOC115215195"; db_xref "GeneID:115215195"; gbkey "mRNA"; gene "LOC115215195"; ID ""; gene_name "LOC115215195"; transcript_id "Covext~FLAMseq_ext~XM_029784386.2"; product "dystrophin-like, transcript variant X2"; exon_number "17"; model_evidence "Supporting evidence includes similarity to: 1 Protein, and 100% coverage of the annotated genomic feature by RNAseq alignments, including 24 samples with support for all annotated introns";
NC_043004.1	Covext	exon	7559844	7569891	.	+	.	gene_id "LOC115215195"; db_xref "GeneID:115215195"; gbkey "mRNA"; gene "LOC115215195"; ID ""; gene_name "LOC115215195"; transcript_id "Covext~FLAMseq_ext~XM_029784386.2"; product "dystrophin-like, transcript variant X2"; exon_number "18"; model_evidence "Supporting evidence includes similarity to: 1 Protein, and 100% coverage of the annotated genomic feature by RNAseq alignments, including 24 samples with support for all annotated introns";
NC_043004.1	Covext	exon	7559844	7629534	.	+	.	gene_id "LOC115215195"; db_xref "GeneID:115215195"; gbkey "mRNA"; gene "LOC115215195"; ID ""; gene_name "LOC115215195"; transcript_id "Covext~FLAMseq_ext~XM_029784386.2"; product "dystrophin-like"; exon_number "18"; model_evidence "Supporting evidence includes similarity to: 1 Protein, and 100% coverage of the annotated genomic feature by RNAseq alignments"; three_prime_ext "59643";
NC_043004.1	Covext	exon	7559844	7632110	.	+	.	gene_id "LOC115215195"; db_xref "GeneID:115215195"; gbkey "mRNA"; gene "LOC115215195"; ID ""; gene_name "LOC115215195"; transcript_id "Covext~FLAMseq_ext~XM_029784386.2"; product "dystrophin-like"; exon_number "18"; model_evidence "Supporting evidence includes similarity to: 1 Protein, and 100% coverage of the annotated genomic feature by RNAseq alignments"; three_prime_ext "2576";
NC_043004.1	Gnomon~FLAMseq	transcript	7407045	7629534	.	+	.	gene_id "LOC115215195"; ID "XM_029784386.2"; gene_name "LOC115215195"; transcript_id "FLAMseq_ext~XM_029784386.2"; three_prime_ext "59643";
NC_043004.1	Gnomon~FLAMseq	exon	7407045	7408101	.	+	.	gene_id "LOC115215195"; db_xref "GeneID:115215195"; gbkey "mRNA"; gene "LOC115215195"; ID ""; gene_name "LOC115215195"; transcript_id "FLAMseq_ext~XM_029784386.2"; product "dystrophin-like, transcript variant X2"; exon_number "1"; model_evidence "Supporting evidence includes similarity to: 1 Protein, and 100% coverage of the annotated genomic feature by RNAseq alignments, including 24 samples with support for all annotated introns";
NC_043004.1	Gnomon~FLAMseq	exon	7468692	7468778	.	+	.	gene_id "LOC115215195"; db_xref "GeneID:115215195"; gbkey "mRNA"; gene "LOC115215195"; ID ""; gene_name "LOC115215195"; transcript_id "FLAMseq_ext~XM_029784386.2"; product "dystrophin-like, transcript variant X2"; exon_number "2"; model_evidence "Supporting evidence includes similarity to: 1 Protein, and 100% coverage of the annotated genomic feature by RNAseq alignments, including 24 samples with support for all annotated introns";
NC_043004.1	Gnomon~FLAMseq	exon	7498710	7498770	.	+	.	gene_id "LOC115215195"; db_xref "GeneID:115215195"; gbkey "mRNA"; gene "LOC115215195"; ID ""; gene_name "LOC115215195"; transcript_id "FLAMseq_ext~XM_029784386.2"; product "dystrophin-like, transcript variant X2"; exon_number "3"; model_evidence "Supporting evidence includes similarity to: 1 Protein, and 100% coverage of the annotated genomic feature by RNAseq alignments, including 24 samples with support for all annotated introns";
NC_043004.1	Gnomon~FLAMseq	exon	7516422	7516483	.	+	.	gene_id "LOC115215195"; db_xref "GeneID:115215195"; gbkey "mRNA"; gene "LOC115215195"; ID ""; gene_name "LOC115215195"; transcript_id "FLAMseq_ext~XM_029784386.2"; product "dystrophin-like, transcript variant X2"; exon_number "4"; model_evidence "Supporting evidence includes similarity to: 1 Protein, and 100% coverage of the annotated genomic feature by RNAseq alignments, including 24 samples with support for all annotated introns";
NC_043004.1	Gnomon~FLAMseq	exon	7528683	7528757	.	+	.	gene_id "LOC115215195"; db_xref "GeneID:115215195"; gbkey "mRNA"; gene "LOC115215195"; ID ""; gene_name "LOC115215195"; transcript_id "FLAMseq_ext~XM_029784386.2"; product "dystrophin-like, transcript variant X2"; exon_number "5"; model_evidence "Supporting evidence includes similarity to: 1 Protein, and 100% coverage of the annotated genomic feature by RNAseq alignments, including 24 samples with support for all annotated introns";
NC_043004.1	Gnomon~FLAMseq	exon	7533122	7533326	.	+	.	gene_id "LOC115215195"; db_xref "GeneID:115215195"; gbkey "mRNA"; gene "LOC115215195"; ID ""; gene_name "LOC115215195"; transcript_id "FLAMseq_ext~XM_029784386.2"; product "dystrophin-like, transcript variant X2"; exon_number "6"; model_evidence "Supporting evidence includes similarity to: 1 Protein, and 100% coverage of the annotated genomic feature by RNAseq alignments, including 24 samples with support for all annotated introns";
NC_043004.1	Gnomon~FLAMseq	exon	7534644	7534729	.	+	.	gene_id "LOC115215195"; db_xref "GeneID:115215195"; gbkey "mRNA"; gene "LOC115215195"; ID ""; gene_name "LOC115215195"; transcript_id "FLAMseq_ext~XM_029784386.2"; product "dystrophin-like, transcript variant X2"; exon_number "7"; model_evidence "Supporting evidence includes similarity to: 1 Protein, and 100% coverage of the annotated genomic feature by RNAseq alignments, including 24 samples with support for all annotated introns";
NC_043004.1	Gnomon~FLAMseq	exon	7535870	7535949	.	+	.	gene_id "LOC115215195"; db_xref "GeneID:115215195"; gbkey "mRNA"; gene "LOC115215195"; ID ""; gene_name "LOC115215195"; transcript_id "FLAMseq_ext~XM_029784386.2"; product "dystrophin-like, transcript variant X2"; exon_number "8"; model_evidence "Supporting evidence includes similarity to: 1 Protein, and 100% coverage of the annotated genomic feature by RNAseq alignments, including 24 samples with support for all annotated introns";
NC_043004.1	Gnomon~FLAMseq	exon	7536260	7536337	.	+	.	gene_id "LOC115215195"; db_xref "GeneID:115215195"; gbkey "mRNA"; gene "LOC115215195"; ID ""; gene_name "LOC115215195"; transcript_id "FLAMseq_ext~XM_029784386.2"; product "dystrophin-like, transcript variant X2"; exon_number "9"; model_evidence "Supporting evidence includes similarity to: 1 Protein, and 100% coverage of the annotated genomic feature by RNAseq alignments, including 24 samples with support for all annotated introns";
NC_043004.1	Gnomon~FLAMseq	exon	7539293	7539404	.	+	.	gene_id "LOC115215195"; db_xref "GeneID:115215195"; gbkey "mRNA"; gene "LOC115215195"; ID ""; gene_name "LOC115215195"; transcript_id "FLAMseq_ext~XM_029784386.2"; product "dystrophin-like, transcript variant X2"; exon_number "10"; model_evidence "Supporting evidence includes similarity to: 1 Protein, and 100% coverage of the annotated genomic feature by RNAseq alignments, including 24 samples with support for all annotated introns";
NC_043004.1	Gnomon~FLAMseq	exon	7540397	7540451	.	+	.	gene_id "LOC115215195"; db_xref "GeneID:115215195"; gbkey "mRNA"; gene "LOC115215195"; ID ""; gene_name "LOC115215195"; transcript_id "FLAMseq_ext~XM_029784386.2"; product "dystrophin-like, transcript variant X2"; exon_number "11"; model_evidence "Supporting evidence includes similarity to: 1 Protein, and 100% coverage of the annotated genomic feature by RNAseq alignments, including 24 samples with support for all annotated introns";
NC_043004.1	Gnomon~FLAMseq	exon	7540844	7540955	.	+	.	gene_id "LOC115215195"; db_xref "GeneID:115215195"; gbkey "mRNA"; gene "LOC115215195"; ID ""; gene_name "LOC115215195"; transcript_id "FLAMseq_ext~XM_029784386.2"; product "dystrophin-like, transcript variant X2"; exon_number "12"; model_evidence "Supporting evidence includes similarity to: 1 Protein, and 100% coverage of the annotated genomic feature by RNAseq alignments, including 24 samples with support for all annotated introns";
NC_043004.1	Gnomon~FLAMseq	exon	7542473	7542612	.	+	.	gene_id "LOC115215195"; db_xref "GeneID:115215195"; gbkey "mRNA"; gene "LOC115215195"; ID ""; gene_name "LOC115215195"; transcript_id "FLAMseq_ext~XM_029784386.2"; product "dystrophin-like, transcript variant X2"; exon_number "13"; model_evidence "Supporting evidence includes similarity to: 1 Protein, and 100% coverage of the annotated genomic feature by RNAseq alignments, including 24 samples with support for all annotated introns";
NC_043004.1	Gnomon~FLAMseq	exon	7543097	7543292	.	+	.	gene_id "LOC115215195"; db_xref "GeneID:115215195"; gbkey "mRNA"; gene "LOC115215195"; ID ""; gene_name "LOC115215195"; transcript_id "FLAMseq_ext~XM_029784386.2"; product "dystrophin-like, transcript variant X2"; exon_number "14"; model_evidence "Supporting evidence includes similarity to: 1 Protein, and 100% coverage of the annotated genomic feature by RNAseq alignments, including 24 samples with support for all annotated introns";
NC_043004.1	Gnomon~FLAMseq	exon	7543948	7544039	.	+	.	gene_id "LOC115215195"; db_xref "GeneID:115215195"; gbkey "mRNA"; gene "LOC115215195"; ID ""; gene_name "LOC115215195"; transcript_id "FLAMseq_ext~XM_029784386.2"; product "dystrophin-like, transcript variant X2"; exon_number "15"; model_evidence "Supporting evidence includes similarity to: 1 Protein, and 100% coverage of the annotated genomic feature by RNAseq alignments, including 24 samples with support for all annotated introns";
NC_043004.1	Gnomon~FLAMseq	exon	7546337	7546514	.	+	.	gene_id "LOC115215195"; db_xref "GeneID:115215195"; gbkey "mRNA"; gene "LOC115215195"; ID ""; gene_name "LOC115215195"; transcript_id "FLAMseq_ext~XM_029784386.2"; product "dystrophin-like, transcript variant X2"; exon_number "16"; model_evidence "Supporting evidence includes similarity to: 1 Protein, and 100% coverage of the annotated genomic feature by RNAseq alignments, including 24 samples with support for all annotated introns";
NC_043004.1	Gnomon~FLAMseq	exon	7548479	7549046	.	+	.	gene_id "LOC115215195"; db_xref "GeneID:115215195"; gbkey "mRNA"; gene "LOC115215195"; ID ""; gene_name "LOC115215195"; transcript_id "FLAMseq_ext~XM_029784386.2"; product "dystrophin-like, transcript variant X2"; exon_number "17"; model_evidence "Supporting evidence includes similarity to: 1 Protein, and 100% coverage of the annotated genomic feature by RNAseq alignments, including 24 samples with support for all annotated introns";
NC_043004.1	Gnomon~FLAMseq	exon	7559844	7569891	.	+	.	gene_id "LOC115215195"; db_xref "GeneID:115215195"; gbkey "mRNA"; gene "LOC115215195"; ID ""; gene_name "LOC115215195"; transcript_id "FLAMseq_ext~XM_029784386.2"; product "dystrophin-like, transcript variant X2"; exon_number "18"; model_evidence "Supporting evidence includes similarity to: 1 Protein, and 100% coverage of the annotated genomic feature by RNAseq alignments, including 24 samples with support for all annotated introns";
NC_043004.1	Gnomon~FLAMseq	exon	7559844	7629534	.	+	.	gene_id "LOC115215195"; db_xref "GeneID:115215195"; gbkey "mRNA"; gene "LOC115215195"; ID ""; gene_name "LOC115215195"; transcript_id "FLAMseq_ext~XM_029784386.2"; product "dystrophin-like"; exon_number "18"; model_evidence "Supporting evidence includes similarity to: 1 Protein, and 100% coverage of the annotated genomic feature by RNAseq alignments"; three_prime_ext "59643";
NC_043004.1	PBRI	transcript	7422460	7561015	.	+	.	gene_id "LOC115215195"; ID ""; gene_name "LOC115215195"; transcript_id "G28219.19"; uniq_trans_id "G28219.19";
NC_043004.1	PBRI	exon	7422460	7422491	.	+	.	gene_id "LOC115215195"; ID ""; gene_name "LOC115215195"; transcript_id "G28219.19"; exon_number "1"; uniq_trans_id "G28219.19";
NC_043004.1	PBRI	exon	7468692	7468778	.	+	.	gene_id "LOC115215195"; ID ""; gene_name "LOC115215195"; transcript_id "G28219.19"; exon_number "2"; uniq_trans_id "G28219.19";
NC_043004.1	PBRI	exon	7498710	7498770	.	+	.	gene_id "LOC115215195"; ID ""; gene_name "LOC115215195"; transcript_id "G28219.19"; exon_number "3"; uniq_trans_id "G28219.19";
NC_043004.1	PBRI	exon	7516422	7516483	.	+	.	gene_id "LOC115215195"; ID ""; gene_name "LOC115215195"; transcript_id "G28219.19"; exon_number "4"; uniq_trans_id "G28219.19";
NC_043004.1	PBRI	exon	7528683	7528757	.	+	.	gene_id "LOC115215195"; ID ""; gene_name "LOC115215195"; transcript_id "G28219.19"; exon_number "5"; uniq_trans_id "G28219.19";
NC_043004.1	PBRI	exon	7533122	7533326	.	+	.	gene_id "LOC115215195"; ID ""; gene_name "LOC115215195"; transcript_id "G28219.19"; exon_number "6"; uniq_trans_id "G28219.19";
NC_043004.1	PBRI	exon	7534644	7534729	.	+	.	gene_id "LOC115215195"; ID ""; gene_name "LOC115215195"; transcript_id "G28219.19"; exon_number "7"; uniq_trans_id "G28219.19";
NC_043004.1	PBRI	exon	7535870	7535949	.	+	.	gene_id "LOC115215195"; ID ""; gene_name "LOC115215195"; transcript_id "G28219.19"; exon_number "8"; uniq_trans_id "G28219.19";
NC_043004.1	PBRI	exon	7536260	7536337	.	+	.	gene_id "LOC115215195"; ID ""; gene_name "LOC115215195"; transcript_id "G28219.19"; exon_number "9"; uniq_trans_id "G28219.19";
NC_043004.1	PBRI	exon	7539293	7539404	.	+	.	gene_id "LOC115215195"; ID ""; gene_name "LOC115215195"; transcript_id "G28219.19"; exon_number "10"; uniq_trans_id "G28219.19";
NC_043004.1	PBRI	exon	7540397	7540451	.	+	.	gene_id "LOC115215195"; ID ""; gene_name "LOC115215195"; transcript_id "G28219.19"; exon_number "11"; uniq_trans_id "G28219.19";
NC_043004.1	PBRI	exon	7540844	7540955	.	+	.	gene_id "LOC115215195"; ID ""; gene_name "LOC115215195"; transcript_id "G28219.19"; exon_number "12"; uniq_trans_id "G28219.19";
NC_043004.1	PBRI	exon	7542473	7542612	.	+	.	gene_id "LOC115215195"; ID ""; gene_name "LOC115215195"; transcript_id "G28219.19"; exon_number "13"; uniq_trans_id "G28219.19";
NC_043004.1	PBRI	exon	7543097	7543292	.	+	.	gene_id "LOC115215195"; ID ""; gene_name "LOC115215195"; transcript_id "G28219.19"; exon_number "14"; uniq_trans_id "G28219.19";
NC_043004.1	PBRI	exon	7543948	7544039	.	+	.	gene_id "LOC115215195"; ID ""; gene_name "LOC115215195"; transcript_id "G28219.19"; exon_number "15"; uniq_trans_id "G28219.19";
NC_043004.1	PBRI	exon	7546337	7546514	.	+	.	gene_id "LOC115215195"; ID ""; gene_name "LOC115215195"; transcript_id "G28219.19"; exon_number "16"; uniq_trans_id "G28219.19";
NC_043004.1	PBRI	exon	7548479	7549046	.	+	.	gene_id "LOC115215195"; ID ""; gene_name "LOC115215195"; transcript_id "G28219.19"; exon_number "17"; uniq_trans_id "G28219.19";
NC_043004.1	PBRI	exon	7559844	7561015	.	+	.	gene_id "LOC115215195"; ID ""; gene_name "LOC115215195"; transcript_id "G28219.19"; exon_number "18"; uniq_trans_id "G28219.19";
NC_043004.1	Gnomon	transcript	7407045	7569891	.	+	.	gene_id "LOC115215195"; ID "XM_029784386.2"; gene_name "LOC115215195"; transcript_id "XM_029784386.2";
NC_043004.1	Gnomon	CDS	7408077	7408101	.	+	0	gene_id "LOC115215195"; db_xref "GeneID:115215195"; gbkey "CDS"; gene "LOC115215195"; ID ""; gene_name "LOC115215195"; transcript_id "XM_029784386.2"; product "dystrophin-like isoform X2"; protein_id "XP_029640246.1"; exon_number "1";
NC_043004.1	Gnomon	CDS	7468692	7468778	.	+	2	gene_id "LOC115215195"; db_xref "GeneID:115215195"; gbkey "CDS"; gene "LOC115215195"; ID ""; gene_name "LOC115215195"; transcript_id "XM_029784386.2"; product "dystrophin-like isoform X2"; protein_id "XP_029640246.1"; exon_number "2";
NC_043004.1	Gnomon	CDS	7498710	7498770	.	+	2	gene_id "LOC115215195"; db_xref "GeneID:115215195"; gbkey "CDS"; gene "LOC115215195"; ID ""; gene_name "LOC115215195"; transcript_id "XM_029784386.2"; product "dystrophin-like isoform X2"; protein_id "XP_029640246.1"; exon_number "3";
NC_043004.1	Gnomon	CDS	7516422	7516483	.	+	1	gene_id "LOC115215195"; db_xref "GeneID:115215195"; gbkey "CDS"; gene "LOC115215195"; ID ""; gene_name "LOC115215195"; transcript_id "XM_029784386.2"; product "dystrophin-like isoform X2"; protein_id "XP_029640246.1"; exon_number "4";
NC_043004.1	Gnomon	CDS	7528683	7528757	.	+	2	gene_id "LOC115215195"; db_xref "GeneID:115215195"; gbkey "CDS"; gene "LOC115215195"; ID ""; gene_name "LOC115215195"; transcript_id "XM_029784386.2"; product "dystrophin-like isoform X2"; protein_id "XP_029640246.1"; exon_number "5";
NC_043004.1	Gnomon	CDS	7533122	7533326	.	+	2	gene_id "LOC115215195"; db_xref "GeneID:115215195"; gbkey "CDS"; gene "LOC115215195"; ID ""; gene_name "LOC115215195"; transcript_id "XM_029784386.2"; product "dystrophin-like isoform X2"; protein_id "XP_029640246.1"; exon_number "6";
NC_043004.1	Gnomon	CDS	7534644	7534729	.	+	1	gene_id "LOC115215195"; db_xref "GeneID:115215195"; gbkey "CDS"; gene "LOC115215195"; ID ""; gene_name "LOC115215195"; transcript_id "XM_029784386.2"; product "dystrophin-like isoform X2"; protein_id "XP_029640246.1"; exon_number "7";
NC_043004.1	Gnomon	CDS	7535870	7535949	.	+	2	gene_id "LOC115215195"; db_xref "GeneID:115215195"; gbkey "CDS"; gene "LOC115215195"; ID ""; gene_name "LOC115215195"; transcript_id "XM_029784386.2"; product "dystrophin-like isoform X2"; protein_id "XP_029640246.1"; exon_number "8";
NC_043004.1	Gnomon	CDS	7536260	7536337	.	+	0	gene_id "LOC115215195"; db_xref "GeneID:115215195"; gbkey "CDS"; gene "LOC115215195"; ID ""; gene_name "LOC115215195"; transcript_id "XM_029784386.2"; product "dystrophin-like isoform X2"; protein_id "XP_029640246.1"; exon_number "9";
NC_043004.1	Gnomon	CDS	7539293	7539404	.	+	0	gene_id "LOC115215195"; db_xref "GeneID:115215195"; gbkey "CDS"; gene "LOC115215195"; ID ""; gene_name "LOC115215195"; transcript_id "XM_029784386.2"; product "dystrophin-like isoform X2"; protein_id "XP_029640246.1"; exon_number "10";
NC_043004.1	Gnomon	CDS	7540397	7540451	.	+	2	gene_id "LOC115215195"; db_xref "GeneID:115215195"; gbkey "CDS"; gene "LOC115215195"; ID ""; gene_name "LOC115215195"; transcript_id "XM_029784386.2"; product "dystrophin-like isoform X2"; protein_id "XP_029640246.1"; exon_number "11";
NC_043004.1	Gnomon	CDS	7540844	7540955	.	+	1	gene_id "LOC115215195"; db_xref "GeneID:115215195"; gbkey "CDS"; gene "LOC115215195"; ID ""; gene_name "LOC115215195"; transcript_id "XM_029784386.2"; product "dystrophin-like isoform X2"; protein_id "XP_029640246.1"; exon_number "12";
NC_043004.1	Gnomon	CDS	7542473	7542612	.	+	0	gene_id "LOC115215195"; db_xref "GeneID:115215195"; gbkey "CDS"; gene "LOC115215195"; ID ""; gene_name "LOC115215195"; transcript_id "XM_029784386.2"; product "dystrophin-like isoform X2"; protein_id "XP_029640246.1"; exon_number "13";
NC_043004.1	Gnomon	CDS	7543097	7543292	.	+	1	gene_id "LOC115215195"; db_xref "GeneID:115215195"; gbkey "CDS"; gene "LOC115215195"; ID ""; gene_name "LOC115215195"; transcript_id "XM_029784386.2"; product "dystrophin-like isoform X2"; protein_id "XP_029640246.1"; exon_number "14";
NC_043004.1	Gnomon	CDS	7543948	7544039	.	+	0	gene_id "LOC115215195"; db_xref "GeneID:115215195"; gbkey "CDS"; gene "LOC115215195"; ID ""; gene_name "LOC115215195"; transcript_id "XM_029784386.2"; product "dystrophin-like isoform X2"; protein_id "XP_029640246.1"; exon_number "15";
NC_043004.1	Gnomon	CDS	7546337	7546514	.	+	1	gene_id "LOC115215195"; db_xref "GeneID:115215195"; gbkey "CDS"; gene "LOC115215195"; ID ""; gene_name "LOC115215195"; transcript_id "XM_029784386.2"; product "dystrophin-like isoform X2"; protein_id "XP_029640246.1"; exon_number "16";
NC_043004.1	Gnomon	CDS	7548479	7549046	.	+	0	gene_id "LOC115215195"; db_xref "GeneID:115215195"; gbkey "CDS"; gene "LOC115215195"; ID ""; gene_name "LOC115215195"; transcript_id "XM_029784386.2"; product "dystrophin-like isoform X2"; protein_id "XP_029640246.1"; exon_number "17";
NC_043004.1	Gnomon	CDS	7559844	7559959	.	+	2	gene_id "LOC115215195"; db_xref "GeneID:115215195"; gbkey "CDS"; gene "LOC115215195"; ID ""; gene_name "LOC115215195"; transcript_id "XM_029784386.2"; product "dystrophin-like isoform X2"; protein_id "XP_029640246.1"; exon_number "18";
NC_043004.1	Gnomon	exon	7407045	7408101	.	+	.	gene_id "LOC115215195"; db_xref "GeneID:115215195"; gbkey "mRNA"; gene "LOC115215195"; ID ""; gene_name "LOC115215195"; transcript_id "XM_029784386.2"; product "dystrophin-like, transcript variant X2"; exon_number "1"; model_evidence "Supporting evidence includes similarity to: 1 Protein, and 100% coverage of the annotated genomic feature by RNAseq alignments, including 24 samples with support for all annotated introns";
NC_043004.1	Gnomon	exon	7468692	7468778	.	+	.	gene_id "LOC115215195"; db_xref "GeneID:115215195"; gbkey "mRNA"; gene "LOC115215195"; ID ""; gene_name "LOC115215195"; transcript_id "XM_029784386.2"; product "dystrophin-like, transcript variant X2"; exon_number "2"; model_evidence "Supporting evidence includes similarity to: 1 Protein, and 100% coverage of the annotated genomic feature by RNAseq alignments, including 24 samples with support for all annotated introns";
NC_043004.1	Gnomon	exon	7498710	7498770	.	+	.	gene_id "LOC115215195"; db_xref "GeneID:115215195"; gbkey "mRNA"; gene "LOC115215195"; ID ""; gene_name "LOC115215195"; transcript_id "XM_029784386.2"; product "dystrophin-like, transcript variant X2"; exon_number "3"; model_evidence "Supporting evidence includes similarity to: 1 Protein, and 100% coverage of the annotated genomic feature by RNAseq alignments, including 24 samples with support for all annotated introns";
NC_043004.1	Gnomon	exon	7516422	7516483	.	+	.	gene_id "LOC115215195"; db_xref "GeneID:115215195"; gbkey "mRNA"; gene "LOC115215195"; ID ""; gene_name "LOC115215195"; transcript_id "XM_029784386.2"; product "dystrophin-like, transcript variant X2"; exon_number "4"; model_evidence "Supporting evidence includes similarity to: 1 Protein, and 100% coverage of the annotated genomic feature by RNAseq alignments, including 24 samples with support for all annotated introns";
NC_043004.1	Gnomon	exon	7528683	7528757	.	+	.	gene_id "LOC115215195"; db_xref "GeneID:115215195"; gbkey "mRNA"; gene "LOC115215195"; ID ""; gene_name "LOC115215195"; transcript_id "XM_029784386.2"; product "dystrophin-like, transcript variant X2"; exon_number "5"; model_evidence "Supporting evidence includes similarity to: 1 Protein, and 100% coverage of the annotated genomic feature by RNAseq alignments, including 24 samples with support for all annotated introns";
NC_043004.1	Gnomon	exon	7533122	7533326	.	+	.	gene_id "LOC115215195"; db_xref "GeneID:115215195"; gbkey "mRNA"; gene "LOC115215195"; ID ""; gene_name "LOC115215195"; transcript_id "XM_029784386.2"; product "dystrophin-like, transcript variant X2"; exon_number "6"; model_evidence "Supporting evidence includes similarity to: 1 Protein, and 100% coverage of the annotated genomic feature by RNAseq alignments, including 24 samples with support for all annotated introns";
NC_043004.1	Gnomon	exon	7534644	7534729	.	+	.	gene_id "LOC115215195"; db_xref "GeneID:115215195"; gbkey "mRNA"; gene "LOC115215195"; ID ""; gene_name "LOC115215195"; transcript_id "XM_029784386.2"; product "dystrophin-like, transcript variant X2"; exon_number "7"; model_evidence "Supporting evidence includes similarity to: 1 Protein, and 100% coverage of the annotated genomic feature by RNAseq alignments, including 24 samples with support for all annotated introns";
NC_043004.1	Gnomon	exon	7535870	7535949	.	+	.	gene_id "LOC115215195"; db_xref "GeneID:115215195"; gbkey "mRNA"; gene "LOC115215195"; ID ""; gene_name "LOC115215195"; transcript_id "XM_029784386.2"; product "dystrophin-like, transcript variant X2"; exon_number "8"; model_evidence "Supporting evidence includes similarity to: 1 Protein, and 100% coverage of the annotated genomic feature by RNAseq alignments, including 24 samples with support for all annotated introns";
NC_043004.1	Gnomon	exon	7536260	7536337	.	+	.	gene_id "LOC115215195"; db_xref "GeneID:115215195"; gbkey "mRNA"; gene "LOC115215195"; ID ""; gene_name "LOC115215195"; transcript_id "XM_029784386.2"; product "dystrophin-like, transcript variant X2"; exon_number "9"; model_evidence "Supporting evidence includes similarity to: 1 Protein, and 100% coverage of the annotated genomic feature by RNAseq alignments, including 24 samples with support for all annotated introns";
NC_043004.1	Gnomon	exon	7539293	7539404	.	+	.	gene_id "LOC115215195"; db_xref "GeneID:115215195"; gbkey "mRNA"; gene "LOC115215195"; ID ""; gene_name "LOC115215195"; transcript_id "XM_029784386.2"; product "dystrophin-like, transcript variant X2"; exon_number "10"; model_evidence "Supporting evidence includes similarity to: 1 Protein, and 100% coverage of the annotated genomic feature by RNAseq alignments, including 24 samples with support for all annotated introns";
NC_043004.1	Gnomon	exon	7540397	7540451	.	+	.	gene_id "LOC115215195"; db_xref "GeneID:115215195"; gbkey "mRNA"; gene "LOC115215195"; ID ""; gene_name "LOC115215195"; transcript_id "XM_029784386.2"; product "dystrophin-like, transcript variant X2"; exon_number "11"; model_evidence "Supporting evidence includes similarity to: 1 Protein, and 100% coverage of the annotated genomic feature by RNAseq alignments, including 24 samples with support for all annotated introns";
NC_043004.1	Gnomon	exon	7540844	7540955	.	+	.	gene_id "LOC115215195"; db_xref "GeneID:115215195"; gbkey "mRNA"; gene "LOC115215195"; ID ""; gene_name "LOC115215195"; transcript_id "XM_029784386.2"; product "dystrophin-like, transcript variant X2"; exon_number "12"; model_evidence "Supporting evidence includes similarity to: 1 Protein, and 100% coverage of the annotated genomic feature by RNAseq alignments, including 24 samples with support for all annotated introns";
NC_043004.1	Gnomon	exon	7542473	7542612	.	+	.	gene_id "LOC115215195"; db_xref "GeneID:115215195"; gbkey "mRNA"; gene "LOC115215195"; ID ""; gene_name "LOC115215195"; transcript_id "XM_029784386.2"; product "dystrophin-like, transcript variant X2"; exon_number "13"; model_evidence "Supporting evidence includes similarity to: 1 Protein, and 100% coverage of the annotated genomic feature by RNAseq alignments, including 24 samples with support for all annotated introns";
NC_043004.1	Gnomon	exon	7543097	7543292	.	+	.	gene_id "LOC115215195"; db_xref "GeneID:115215195"; gbkey "mRNA"; gene "LOC115215195"; ID ""; gene_name "LOC115215195"; transcript_id "XM_029784386.2"; product "dystrophin-like, transcript variant X2"; exon_number "14"; model_evidence "Supporting evidence includes similarity to: 1 Protein, and 100% coverage of the annotated genomic feature by RNAseq alignments, including 24 samples with support for all annotated introns";
NC_043004.1	Gnomon	exon	7543948	7544039	.	+	.	gene_id "LOC115215195"; db_xref "GeneID:115215195"; gbkey "mRNA"; gene "LOC115215195"; ID ""; gene_name "LOC115215195"; transcript_id "XM_029784386.2"; product "dystrophin-like, transcript variant X2"; exon_number "15"; model_evidence "Supporting evidence includes similarity to: 1 Protein, and 100% coverage of the annotated genomic feature by RNAseq alignments, including 24 samples with support for all annotated introns";
NC_043004.1	Gnomon	exon	7546337	7546514	.	+	.	gene_id "LOC115215195"; db_xref "GeneID:115215195"; gbkey "mRNA"; gene "LOC115215195"; ID ""; gene_name "LOC115215195"; transcript_id "XM_029784386.2"; product "dystrophin-like, transcript variant X2"; exon_number "16"; model_evidence "Supporting evidence includes similarity to: 1 Protein, and 100% coverage of the annotated genomic feature by RNAseq alignments, including 24 samples with support for all annotated introns";
NC_043004.1	Gnomon	exon	7548479	7549046	.	+	.	gene_id "LOC115215195"; db_xref "GeneID:115215195"; gbkey "mRNA"; gene "LOC115215195"; ID ""; gene_name "LOC115215195"; transcript_id "XM_029784386.2"; product "dystrophin-like, transcript variant X2"; exon_number "17"; model_evidence "Supporting evidence includes similarity to: 1 Protein, and 100% coverage of the annotated genomic feature by RNAseq alignments, including 24 samples with support for all annotated introns";
NC_043004.1	Gnomon	exon	7559844	7569891	.	+	.	gene_id "LOC115215195"; db_xref "GeneID:115215195"; gbkey "mRNA"; gene "LOC115215195"; ID ""; gene_name "LOC115215195"; transcript_id "XM_029784386.2"; product "dystrophin-like, transcript variant X2"; exon_number "18"; model_evidence "Supporting evidence includes similarity to: 1 Protein, and 100% coverage of the annotated genomic feature by RNAseq alignments, including 24 samples with support for all annotated introns";
NC_043004.1	Gnomon	start_codon	7408077	7408079	.	+	0	gene_id "LOC115215195"; db_xref "GeneID:115215195"; gbkey "CDS"; gene "LOC115215195"; ID ""; gene_name "LOC115215195"; transcript_id "XM_029784386.2"; product "dystrophin-like isoform X2"; protein_id "XP_029640246.1"; exon_number "1";
NC_043004.1	Gnomon	stop_codon	7559960	7559962	.	+	0	gene_id "LOC115215195"; db_xref "GeneID:115215195"; gbkey "CDS"; gene "LOC115215195"; ID ""; gene_name "LOC115215195"; transcript_id "XM_029784386.2"; product "dystrophin-like isoform X2"; protein_id "XP_029640246.1"; exon_number "18";
NC_043004.1	Gnomon	transcript	7407030	7551584	.	+	.	gene_id "LOC115215195"; ID "XM_036505244.1"; gene_name "LOC115215195"; transcript_id "XM_036505244.1";
NC_043004.1	Gnomon	CDS	7408077	7408101	.	+	0	gene_id "LOC115215195"; db_xref "GeneID:115215195"; gbkey "CDS"; gene "LOC115215195"; ID ""; gene_name "LOC115215195"; transcript_id "XM_036505244.1"; product "dystrophin-like isoform X1"; protein_id "XP_036361137.1"; exon_number "1";
NC_043004.1	Gnomon	CDS	7468692	7468778	.	+	2	gene_id "LOC115215195"; db_xref "GeneID:115215195"; gbkey "CDS"; gene "LOC115215195"; ID ""; gene_name "LOC115215195"; transcript_id "XM_036505244.1"; product "dystrophin-like isoform X1"; protein_id "XP_036361137.1"; exon_number "2";
NC_043004.1	Gnomon	CDS	7498710	7498770	.	+	2	gene_id "LOC115215195"; db_xref "GeneID:115215195"; gbkey "CDS"; gene "LOC115215195"; ID ""; gene_name "LOC115215195"; transcript_id "XM_036505244.1"; product "dystrophin-like isoform X1"; protein_id "XP_036361137.1"; exon_number "3";
NC_043004.1	Gnomon	CDS	7516422	7516483	.	+	1	gene_id "LOC115215195"; db_xref "GeneID:115215195"; gbkey "CDS"; gene "LOC115215195"; ID ""; gene_name "LOC115215195"; transcript_id "XM_036505244.1"; product "dystrophin-like isoform X1"; protein_id "XP_036361137.1"; exon_number "4";
NC_043004.1	Gnomon	CDS	7528683	7528757	.	+	2	gene_id "LOC115215195"; db_xref "GeneID:115215195"; gbkey "CDS"; gene "LOC115215195"; ID ""; gene_name "LOC115215195"; transcript_id "XM_036505244.1"; product "dystrophin-like isoform X1"; protein_id "XP_036361137.1"; exon_number "5";
NC_043004.1	Gnomon	CDS	7533122	7533326	.	+	2	gene_id "LOC115215195"; db_xref "GeneID:115215195"; gbkey "CDS"; gene "LOC115215195"; ID ""; gene_name "LOC115215195"; transcript_id "XM_036505244.1"; product "dystrophin-like isoform X1"; protein_id "XP_036361137.1"; exon_number "6";
NC_043004.1	Gnomon	CDS	7534644	7534729	.	+	1	gene_id "LOC115215195"; db_xref "GeneID:115215195"; gbkey "CDS"; gene "LOC115215195"; ID ""; gene_name "LOC115215195"; transcript_id "XM_036505244.1"; product "dystrophin-like isoform X1"; protein_id "XP_036361137.1"; exon_number "7";
NC_043004.1	Gnomon	CDS	7535870	7535949	.	+	2	gene_id "LOC115215195"; db_xref "GeneID:115215195"; gbkey "CDS"; gene "LOC115215195"; ID ""; gene_name "LOC115215195"; transcript_id "XM_036505244.1"; product "dystrophin-like isoform X1"; protein_id "XP_036361137.1"; exon_number "8";
NC_043004.1	Gnomon	CDS	7536260	7536337	.	+	0	gene_id "LOC115215195"; db_xref "GeneID:115215195"; gbkey "CDS"; gene "LOC115215195"; ID ""; gene_name "LOC115215195"; transcript_id "XM_036505244.1"; product "dystrophin-like isoform X1"; protein_id "XP_036361137.1"; exon_number "9";
NC_043004.1	Gnomon	CDS	7539293	7539404	.	+	0	gene_id "LOC115215195"; db_xref "GeneID:115215195"; gbkey "CDS"; gene "LOC115215195"; ID ""; gene_name "LOC115215195"; transcript_id "XM_036505244.1"; product "dystrophin-like isoform X1"; protein_id "XP_036361137.1"; exon_number "10";
NC_043004.1	Gnomon	CDS	7540397	7540451	.	+	2	gene_id "LOC115215195"; db_xref "GeneID:115215195"; gbkey "CDS"; gene "LOC115215195"; ID ""; gene_name "LOC115215195"; transcript_id "XM_036505244.1"; product "dystrophin-like isoform X1"; protein_id "XP_036361137.1"; exon_number "11";
NC_043004.1	Gnomon	CDS	7540844	7540955	.	+	1	gene_id "LOC115215195"; db_xref "GeneID:115215195"; gbkey "CDS"; gene "LOC115215195"; ID ""; gene_name "LOC115215195"; transcript_id "XM_036505244.1"; product "dystrophin-like isoform X1"; protein_id "XP_036361137.1"; exon_number "12";
NC_043004.1	Gnomon	CDS	7542473	7542612	.	+	0	gene_id "LOC115215195"; db_xref "GeneID:115215195"; gbkey "CDS"; gene "LOC115215195"; ID ""; gene_name "LOC115215195"; transcript_id "XM_036505244.1"; product "dystrophin-like isoform X1"; protein_id "XP_036361137.1"; exon_number "13";
NC_043004.1	Gnomon	CDS	7543097	7543292	.	+	1	gene_id "LOC115215195"; db_xref "GeneID:115215195"; gbkey "CDS"; gene "LOC115215195"; ID ""; gene_name "LOC115215195"; transcript_id "XM_036505244.1"; product "dystrophin-like isoform X1"; protein_id "XP_036361137.1"; exon_number "14";
NC_043004.1	Gnomon	CDS	7543948	7544039	.	+	0	gene_id "LOC115215195"; db_xref "GeneID:115215195"; gbkey "CDS"; gene "LOC115215195"; ID ""; gene_name "LOC115215195"; transcript_id "XM_036505244.1"; product "dystrophin-like isoform X1"; protein_id "XP_036361137.1"; exon_number "15";
NC_043004.1	Gnomon	CDS	7546337	7546514	.	+	1	gene_id "LOC115215195"; db_xref "GeneID:115215195"; gbkey "CDS"; gene "LOC115215195"; ID ""; gene_name "LOC115215195"; transcript_id "XM_036505244.1"; product "dystrophin-like isoform X1"; protein_id "XP_036361137.1"; exon_number "16";
NC_043004.1	Gnomon	CDS	7548479	7549046	.	+	0	gene_id "LOC115215195"; db_xref "GeneID:115215195"; gbkey "CDS"; gene "LOC115215195"; ID ""; gene_name "LOC115215195"; transcript_id "XM_036505244.1"; product "dystrophin-like isoform X1"; protein_id "XP_036361137.1"; exon_number "17";
NC_043004.1	Gnomon	CDS	7551402	7551559	.	+	2	gene_id "LOC115215195"; db_xref "GeneID:115215195"; gbkey "CDS"; gene "LOC115215195"; ID ""; gene_name "LOC115215195"; transcript_id "XM_036505244.1"; product "dystrophin-like isoform X1"; protein_id "XP_036361137.1"; exon_number "18";
NC_043004.1	Gnomon	exon	7407030	7408101	.	+	.	gene_id "LOC115215195"; db_xref "GeneID:115215195"; gbkey "mRNA"; gene "LOC115215195"; ID ""; gene_name "LOC115215195"; transcript_id "XM_036505244.1"; product "dystrophin-like, transcript variant X1"; exon_number "1"; model_evidence "Supporting evidence includes similarity to: 1 Protein, and 100% coverage of the annotated genomic feature by RNAseq alignments, including 3 samples with support for all annotated introns";
NC_043004.1	Gnomon	exon	7468692	7468778	.	+	.	gene_id "LOC115215195"; db_xref "GeneID:115215195"; gbkey "mRNA"; gene "LOC115215195"; ID ""; gene_name "LOC115215195"; transcript_id "XM_036505244.1"; product "dystrophin-like, transcript variant X1"; exon_number "2"; model_evidence "Supporting evidence includes similarity to: 1 Protein, and 100% coverage of the annotated genomic feature by RNAseq alignments, including 3 samples with support for all annotated introns";
NC_043004.1	Gnomon	exon	7498710	7498770	.	+	.	gene_id "LOC115215195"; db_xref "GeneID:115215195"; gbkey "mRNA"; gene "LOC115215195"; ID ""; gene_name "LOC115215195"; transcript_id "XM_036505244.1"; product "dystrophin-like, transcript variant X1"; exon_number "3"; model_evidence "Supporting evidence includes similarity to: 1 Protein, and 100% coverage of the annotated genomic feature by RNAseq alignments, including 3 samples with support for all annotated introns";
NC_043004.1	Gnomon	exon	7516422	7516483	.	+	.	gene_id "LOC115215195"; db_xref "GeneID:115215195"; gbkey "mRNA"; gene "LOC115215195"; ID ""; gene_name "LOC115215195"; transcript_id "XM_036505244.1"; product "dystrophin-like, transcript variant X1"; exon_number "4"; model_evidence "Supporting evidence includes similarity to: 1 Protein, and 100% coverage of the annotated genomic feature by RNAseq alignments, including 3 samples with support for all annotated introns";
NC_043004.1	Gnomon	exon	7528683	7528757	.	+	.	gene_id "LOC115215195"; db_xref "GeneID:115215195"; gbkey "mRNA"; gene "LOC115215195"; ID ""; gene_name "LOC115215195"; transcript_id "XM_036505244.1"; product "dystrophin-like, transcript variant X1"; exon_number "5"; model_evidence "Supporting evidence includes similarity to: 1 Protein, and 100% coverage of the annotated genomic feature by RNAseq alignments, including 3 samples with support for all annotated introns";
NC_043004.1	Gnomon	exon	7533122	7533326	.	+	.	gene_id "LOC115215195"; db_xref "GeneID:115215195"; gbkey "mRNA"; gene "LOC115215195"; ID ""; gene_name "LOC115215195"; transcript_id "XM_036505244.1"; product "dystrophin-like, transcript variant X1"; exon_number "6"; model_evidence "Supporting evidence includes similarity to: 1 Protein, and 100% coverage of the annotated genomic feature by RNAseq alignments, including 3 samples with support for all annotated introns";
NC_043004.1	Gnomon	exon	7534644	7534729	.	+	.	gene_id "LOC115215195"; db_xref "GeneID:115215195"; gbkey "mRNA"; gene "LOC115215195"; ID ""; gene_name "LOC115215195"; transcript_id "XM_036505244.1"; product "dystrophin-like, transcript variant X1"; exon_number "7"; model_evidence "Supporting evidence includes similarity to: 1 Protein, and 100% coverage of the annotated genomic feature by RNAseq alignments, including 3 samples with support for all annotated introns";
NC_043004.1	Gnomon	exon	7535870	7535949	.	+	.	gene_id "LOC115215195"; db_xref "GeneID:115215195"; gbkey "mRNA"; gene "LOC115215195"; ID ""; gene_name "LOC115215195"; transcript_id "XM_036505244.1"; product "dystrophin-like, transcript variant X1"; exon_number "8"; model_evidence "Supporting evidence includes similarity to: 1 Protein, and 100% coverage of the annotated genomic feature by RNAseq alignments, including 3 samples with support for all annotated introns";
NC_043004.1	Gnomon	exon	7536260	7536337	.	+	.	gene_id "LOC115215195"; db_xref "GeneID:115215195"; gbkey "mRNA"; gene "LOC115215195"; ID ""; gene_name "LOC115215195"; transcript_id "XM_036505244.1"; product "dystrophin-like, transcript variant X1"; exon_number "9"; model_evidence "Supporting evidence includes similarity to: 1 Protein, and 100% coverage of the annotated genomic feature by RNAseq alignments, including 3 samples with support for all annotated introns";
NC_043004.1	Gnomon	exon	7539293	7539404	.	+	.	gene_id "LOC115215195"; db_xref "GeneID:115215195"; gbkey "mRNA"; gene "LOC115215195"; ID ""; gene_name "LOC115215195"; transcript_id "XM_036505244.1"; product "dystrophin-like, transcript variant X1"; exon_number "10"; model_evidence "Supporting evidence includes similarity to: 1 Protein, and 100% coverage of the annotated genomic feature by RNAseq alignments, including 3 samples with support for all annotated introns";
NC_043004.1	Gnomon	exon	7540397	7540451	.	+	.	gene_id "LOC115215195"; db_xref "GeneID:115215195"; gbkey "mRNA"; gene "LOC115215195"; ID ""; gene_name "LOC115215195"; transcript_id "XM_036505244.1"; product "dystrophin-like, transcript variant X1"; exon_number "11"; model_evidence "Supporting evidence includes similarity to: 1 Protein, and 100% coverage of the annotated genomic feature by RNAseq alignments, including 3 samples with support for all annotated introns";
NC_043004.1	Gnomon	exon	7540844	7540955	.	+	.	gene_id "LOC115215195"; db_xref "GeneID:115215195"; gbkey "mRNA"; gene "LOC115215195"; ID ""; gene_name "LOC115215195"; transcript_id "XM_036505244.1"; product "dystrophin-like, transcript variant X1"; exon_number "12"; model_evidence "Supporting evidence includes similarity to: 1 Protein, and 100% coverage of the annotated genomic feature by RNAseq alignments, including 3 samples with support for all annotated introns";
NC_043004.1	Gnomon	exon	7542473	7542612	.	+	.	gene_id "LOC115215195"; db_xref "GeneID:115215195"; gbkey "mRNA"; gene "LOC115215195"; ID ""; gene_name "LOC115215195"; transcript_id "XM_036505244.1"; product "dystrophin-like, transcript variant X1"; exon_number "13"; model_evidence "Supporting evidence includes similarity to: 1 Protein, and 100% coverage of the annotated genomic feature by RNAseq alignments, including 3 samples with support for all annotated introns";
NC_043004.1	Gnomon	exon	7543097	7543292	.	+	.	gene_id "LOC115215195"; db_xref "GeneID:115215195"; gbkey "mRNA"; gene "LOC115215195"; ID ""; gene_name "LOC115215195"; transcript_id "XM_036505244.1"; product "dystrophin-like, transcript variant X1"; exon_number "14"; model_evidence "Supporting evidence includes similarity to: 1 Protein, and 100% coverage of the annotated genomic feature by RNAseq alignments, including 3 samples with support for all annotated introns";
NC_043004.1	Gnomon	exon	7543948	7544039	.	+	.	gene_id "LOC115215195"; db_xref "GeneID:115215195"; gbkey "mRNA"; gene "LOC115215195"; ID ""; gene_name "LOC115215195"; transcript_id "XM_036505244.1"; product "dystrophin-like, transcript variant X1"; exon_number "15"; model_evidence "Supporting evidence includes similarity to: 1 Protein, and 100% coverage of the annotated genomic feature by RNAseq alignments, including 3 samples with support for all annotated introns";
NC_043004.1	Gnomon	exon	7546337	7546514	.	+	.	gene_id "LOC115215195"; db_xref "GeneID:115215195"; gbkey "mRNA"; gene "LOC115215195"; ID ""; gene_name "LOC115215195"; transcript_id "XM_036505244.1"; product "dystrophin-like, transcript variant X1"; exon_number "16"; model_evidence "Supporting evidence includes similarity to: 1 Protein, and 100% coverage of the annotated genomic feature by RNAseq alignments, including 3 samples with support for all annotated introns";
NC_043004.1	Gnomon	exon	7548479	7549046	.	+	.	gene_id "LOC115215195"; db_xref "GeneID:115215195"; gbkey "mRNA"; gene "LOC115215195"; ID ""; gene_name "LOC115215195"; transcript_id "XM_036505244.1"; product "dystrophin-like, transcript variant X1"; exon_number "17"; model_evidence "Supporting evidence includes similarity to: 1 Protein, and 100% coverage of the annotated genomic feature by RNAseq alignments, including 3 samples with support for all annotated introns";
NC_043004.1	Gnomon	exon	7551402	7551584	.	+	.	gene_id "LOC115215195"; db_xref "GeneID:115215195"; gbkey "mRNA"; gene "LOC115215195"; ID ""; gene_name "LOC115215195"; transcript_id "XM_036505244.1"; product "dystrophin-like, transcript variant X1"; exon_number "18"; model_evidence "Supporting evidence includes similarity to: 1 Protein, and 100% coverage of the annotated genomic feature by RNAseq alignments, including 3 samples with support for all annotated introns";
NC_043004.1	Gnomon	start_codon	7408077	7408079	.	+	0	gene_id "LOC115215195"; db_xref "GeneID:115215195"; gbkey "CDS"; gene "LOC115215195"; ID ""; gene_name "LOC115215195"; transcript_id "XM_036505244.1"; product "dystrophin-like isoform X1"; protein_id "XP_036361137.1"; exon_number "1";
NC_043004.1	Gnomon	stop_codon	7551560	7551562	.	+	0	gene_id "LOC115215195"; db_xref "GeneID:115215195"; gbkey "CDS"; gene "LOC115215195"; ID ""; gene_name "LOC115215195"; transcript_id "XM_036505244.1"; product "dystrophin-like isoform X1"; protein_id "XP_036361137.1"; exon_number "18";
NC_043004.1	Gnomon	transcript	7407032	7554446	.	+	.	gene_id "LOC115215195"; ID "XM_036505245.1"; gene_name "LOC115215195"; transcript_id "XM_036505245.1";
NC_043004.1	Gnomon	CDS	7408077	7408101	.	+	0	gene_id "LOC115215195"; db_xref "GeneID:115215195"; gbkey "CDS"; gene "LOC115215195"; ID ""; gene_name "LOC115215195"; transcript_id "XM_036505245.1"; product "dystrophin-like isoform X3"; protein_id "XP_036361138.1"; exon_number "1";
NC_043004.1	Gnomon	CDS	7468692	7468778	.	+	2	gene_id "LOC115215195"; db_xref "GeneID:115215195"; gbkey "CDS"; gene "LOC115215195"; ID ""; gene_name "LOC115215195"; transcript_id "XM_036505245.1"; product "dystrophin-like isoform X3"; protein_id "XP_036361138.1"; exon_number "2";
NC_043004.1	Gnomon	CDS	7498710	7498770	.	+	2	gene_id "LOC115215195"; db_xref "GeneID:115215195"; gbkey "CDS"; gene "LOC115215195"; ID ""; gene_name "LOC115215195"; transcript_id "XM_036505245.1"; product "dystrophin-like isoform X3"; protein_id "XP_036361138.1"; exon_number "3";
NC_043004.1	Gnomon	CDS	7516422	7516483	.	+	1	gene_id "LOC115215195"; db_xref "GeneID:115215195"; gbkey "CDS"; gene "LOC115215195"; ID ""; gene_name "LOC115215195"; transcript_id "XM_036505245.1"; product "dystrophin-like isoform X3"; protein_id "XP_036361138.1"; exon_number "4";
NC_043004.1	Gnomon	CDS	7528683	7528757	.	+	2	gene_id "LOC115215195"; db_xref "GeneID:115215195"; gbkey "CDS"; gene "LOC115215195"; ID ""; gene_name "LOC115215195"; transcript_id "XM_036505245.1"; product "dystrophin-like isoform X3"; protein_id "XP_036361138.1"; exon_number "5";
NC_043004.1	Gnomon	CDS	7533122	7533326	.	+	2	gene_id "LOC115215195"; db_xref "GeneID:115215195"; gbkey "CDS"; gene "LOC115215195"; ID ""; gene_name "LOC115215195"; transcript_id "XM_036505245.1"; product "dystrophin-like isoform X3"; protein_id "XP_036361138.1"; exon_number "6";
NC_043004.1	Gnomon	CDS	7534644	7534729	.	+	1	gene_id "LOC115215195"; db_xref "GeneID:115215195"; gbkey "CDS"; gene "LOC115215195"; ID ""; gene_name "LOC115215195"; transcript_id "XM_036505245.1"; product "dystrophin-like isoform X3"; protein_id "XP_036361138.1"; exon_number "7";
NC_043004.1	Gnomon	CDS	7535870	7535949	.	+	2	gene_id "LOC115215195"; db_xref "GeneID:115215195"; gbkey "CDS"; gene "LOC115215195"; ID ""; gene_name "LOC115215195"; transcript_id "XM_036505245.1"; product "dystrophin-like isoform X3"; protein_id "XP_036361138.1"; exon_number "8";
NC_043004.1	Gnomon	CDS	7536260	7536337	.	+	0	gene_id "LOC115215195"; db_xref "GeneID:115215195"; gbkey "CDS"; gene "LOC115215195"; ID ""; gene_name "LOC115215195"; transcript_id "XM_036505245.1"; product "dystrophin-like isoform X3"; protein_id "XP_036361138.1"; exon_number "9";
NC_043004.1	Gnomon	CDS	7539293	7539404	.	+	0	gene_id "LOC115215195"; db_xref "GeneID:115215195"; gbkey "CDS"; gene "LOC115215195"; ID ""; gene_name "LOC115215195"; transcript_id "XM_036505245.1"; product "dystrophin-like isoform X3"; protein_id "XP_036361138.1"; exon_number "10";
NC_043004.1	Gnomon	CDS	7540397	7540451	.	+	2	gene_id "LOC115215195"; db_xref "GeneID:115215195"; gbkey "CDS"; gene "LOC115215195"; ID ""; gene_name "LOC115215195"; transcript_id "XM_036505245.1"; product "dystrophin-like isoform X3"; protein_id "XP_036361138.1"; exon_number "11";
NC_043004.1	Gnomon	CDS	7540844	7540955	.	+	1	gene_id "LOC115215195"; db_xref "GeneID:115215195"; gbkey "CDS"; gene "LOC115215195"; ID ""; gene_name "LOC115215195"; transcript_id "XM_036505245.1"; product "dystrophin-like isoform X3"; protein_id "XP_036361138.1"; exon_number "12";
NC_043004.1	Gnomon	CDS	7542473	7542612	.	+	0	gene_id "LOC115215195"; db_xref "GeneID:115215195"; gbkey "CDS"; gene "LOC115215195"; ID ""; gene_name "LOC115215195"; transcript_id "XM_036505245.1"; product "dystrophin-like isoform X3"; protein_id "XP_036361138.1"; exon_number "13";
NC_043004.1	Gnomon	CDS	7543097	7543292	.	+	1	gene_id "LOC115215195"; db_xref "GeneID:115215195"; gbkey "CDS"; gene "LOC115215195"; ID ""; gene_name "LOC115215195"; transcript_id "XM_036505245.1"; product "dystrophin-like isoform X3"; protein_id "XP_036361138.1"; exon_number "14";
NC_043004.1	Gnomon	CDS	7543948	7544039	.	+	0	gene_id "LOC115215195"; db_xref "GeneID:115215195"; gbkey "CDS"; gene "LOC115215195"; ID ""; gene_name "LOC115215195"; transcript_id "XM_036505245.1"; product "dystrophin-like isoform X3"; protein_id "XP_036361138.1"; exon_number "15";
NC_043004.1	Gnomon	CDS	7546337	7546514	.	+	1	gene_id "LOC115215195"; db_xref "GeneID:115215195"; gbkey "CDS"; gene "LOC115215195"; ID ""; gene_name "LOC115215195"; transcript_id "XM_036505245.1"; product "dystrophin-like isoform X3"; protein_id "XP_036361138.1"; exon_number "16";
NC_043004.1	Gnomon	CDS	7548479	7549046	.	+	0	gene_id "LOC115215195"; db_xref "GeneID:115215195"; gbkey "CDS"; gene "LOC115215195"; ID ""; gene_name "LOC115215195"; transcript_id "XM_036505245.1"; product "dystrophin-like isoform X3"; protein_id "XP_036361138.1"; exon_number "17";
NC_043004.1	Gnomon	CDS	7551402	7551473	.	+	2	gene_id "LOC115215195"; db_xref "GeneID:115215195"; gbkey "CDS"; gene "LOC115215195"; ID ""; gene_name "LOC115215195"; transcript_id "XM_036505245.1"; product "dystrophin-like isoform X3"; protein_id "XP_036361138.1"; exon_number "18";
NC_043004.1	Gnomon	CDS	7554386	7554429	.	+	2	gene_id "LOC115215195"; db_xref "GeneID:115215195"; gbkey "CDS"; gene "LOC115215195"; ID ""; gene_name "LOC115215195"; transcript_id "XM_036505245.1"; product "dystrophin-like isoform X3"; protein_id "XP_036361138.1"; exon_number "19";
NC_043004.1	Gnomon	exon	7407032	7408101	.	+	.	gene_id "LOC115215195"; db_xref "GeneID:115215195"; gbkey "mRNA"; gene "LOC115215195"; ID ""; gene_name "LOC115215195"; transcript_id "XM_036505245.1"; product "dystrophin-like, transcript variant X5"; exon_number "1"; model_evidence "Supporting evidence includes similarity to: 1 Protein, and 100% coverage of the annotated genomic feature by RNAseq alignments, including 3 samples with support for all annotated introns";
NC_043004.1	Gnomon	exon	7468692	7468778	.	+	.	gene_id "LOC115215195"; db_xref "GeneID:115215195"; gbkey "mRNA"; gene "LOC115215195"; ID ""; gene_name "LOC115215195"; transcript_id "XM_036505245.1"; product "dystrophin-like, transcript variant X5"; exon_number "2"; model_evidence "Supporting evidence includes similarity to: 1 Protein, and 100% coverage of the annotated genomic feature by RNAseq alignments, including 3 samples with support for all annotated introns";
NC_043004.1	Gnomon	exon	7498710	7498770	.	+	.	gene_id "LOC115215195"; db_xref "GeneID:115215195"; gbkey "mRNA"; gene "LOC115215195"; ID ""; gene_name "LOC115215195"; transcript_id "XM_036505245.1"; product "dystrophin-like, transcript variant X5"; exon_number "3"; model_evidence "Supporting evidence includes similarity to: 1 Protein, and 100% coverage of the annotated genomic feature by RNAseq alignments, including 3 samples with support for all annotated introns";
NC_043004.1	Gnomon	exon	7516422	7516483	.	+	.	gene_id "LOC115215195"; db_xref "GeneID:115215195"; gbkey "mRNA"; gene "LOC115215195"; ID ""; gene_name "LOC115215195"; transcript_id "XM_036505245.1"; product "dystrophin-like, transcript variant X5"; exon_number "4"; model_evidence "Supporting evidence includes similarity to: 1 Protein, and 100% coverage of the annotated genomic feature by RNAseq alignments, including 3 samples with support for all annotated introns";
NC_043004.1	Gnomon	exon	7528683	7528757	.	+	.	gene_id "LOC115215195"; db_xref "GeneID:115215195"; gbkey "mRNA"; gene "LOC115215195"; ID ""; gene_name "LOC115215195"; transcript_id "XM_036505245.1"; product "dystrophin-like, transcript variant X5"; exon_number "5"; model_evidence "Supporting evidence includes similarity to: 1 Protein, and 100% coverage of the annotated genomic feature by RNAseq alignments, including 3 samples with support for all annotated introns";
NC_043004.1	Gnomon	exon	7533122	7533326	.	+	.	gene_id "LOC115215195"; db_xref "GeneID:115215195"; gbkey "mRNA"; gene "LOC115215195"; ID ""; gene_name "LOC115215195"; transcript_id "XM_036505245.1"; product "dystrophin-like, transcript variant X5"; exon_number "6"; model_evidence "Supporting evidence includes similarity to: 1 Protein, and 100% coverage of the annotated genomic feature by RNAseq alignments, including 3 samples with support for all annotated introns";
NC_043004.1	Gnomon	exon	7534644	7534729	.	+	.	gene_id "LOC115215195"; db_xref "GeneID:115215195"; gbkey "mRNA"; gene "LOC115215195"; ID ""; gene_name "LOC115215195"; transcript_id "XM_036505245.1"; product "dystrophin-like, transcript variant X5"; exon_number "7"; model_evidence "Supporting evidence includes similarity to: 1 Protein, and 100% coverage of the annotated genomic feature by RNAseq alignments, including 3 samples with support for all annotated introns";
NC_043004.1	Gnomon	exon	7535870	7535949	.	+	.	gene_id "LOC115215195"; db_xref "GeneID:115215195"; gbkey "mRNA"; gene "LOC115215195"; ID ""; gene_name "LOC115215195"; transcript_id "XM_036505245.1"; product "dystrophin-like, transcript variant X5"; exon_number "8"; model_evidence "Supporting evidence includes similarity to: 1 Protein, and 100% coverage of the annotated genomic feature by RNAseq alignments, including 3 samples with support for all annotated introns";
NC_043004.1	Gnomon	exon	7536260	7536337	.	+	.	gene_id "LOC115215195"; db_xref "GeneID:115215195"; gbkey "mRNA"; gene "LOC115215195"; ID ""; gene_name "LOC115215195"; transcript_id "XM_036505245.1"; product "dystrophin-like, transcript variant X5"; exon_number "9"; model_evidence "Supporting evidence includes similarity to: 1 Protein, and 100% coverage of the annotated genomic feature by RNAseq alignments, including 3 samples with support for all annotated introns";
NC_043004.1	Gnomon	exon	7539293	7539404	.	+	.	gene_id "LOC115215195"; db_xref "GeneID:115215195"; gbkey "mRNA"; gene "LOC115215195"; ID ""; gene_name "LOC115215195"; transcript_id "XM_036505245.1"; product "dystrophin-like, transcript variant X5"; exon_number "10"; model_evidence "Supporting evidence includes similarity to: 1 Protein, and 100% coverage of the annotated genomic feature by RNAseq alignments, including 3 samples with support for all annotated introns";
NC_043004.1	Gnomon	exon	7540397	7540451	.	+	.	gene_id "LOC115215195"; db_xref "GeneID:115215195"; gbkey "mRNA"; gene "LOC115215195"; ID ""; gene_name "LOC115215195"; transcript_id "XM_036505245.1"; product "dystrophin-like, transcript variant X5"; exon_number "11"; model_evidence "Supporting evidence includes similarity to: 1 Protein, and 100% coverage of the annotated genomic feature by RNAseq alignments, including 3 samples with support for all annotated introns";
NC_043004.1	Gnomon	exon	7540844	7540955	.	+	.	gene_id "LOC115215195"; db_xref "GeneID:115215195"; gbkey "mRNA"; gene "LOC115215195"; ID ""; gene_name "LOC115215195"; transcript_id "XM_036505245.1"; product "dystrophin-like, transcript variant X5"; exon_number "12"; model_evidence "Supporting evidence includes similarity to: 1 Protein, and 100% coverage of the annotated genomic feature by RNAseq alignments, including 3 samples with support for all annotated introns";
NC_043004.1	Gnomon	exon	7542473	7542612	.	+	.	gene_id "LOC115215195"; db_xref "GeneID:115215195"; gbkey "mRNA"; gene "LOC115215195"; ID ""; gene_name "LOC115215195"; transcript_id "XM_036505245.1"; product "dystrophin-like, transcript variant X5"; exon_number "13"; model_evidence "Supporting evidence includes similarity to: 1 Protein, and 100% coverage of the annotated genomic feature by RNAseq alignments, including 3 samples with support for all annotated introns";
NC_043004.1	Gnomon	exon	7543097	7543292	.	+	.	gene_id "LOC115215195"; db_xref "GeneID:115215195"; gbkey "mRNA"; gene "LOC115215195"; ID ""; gene_name "LOC115215195"; transcript_id "XM_036505245.1"; product "dystrophin-like, transcript variant X5"; exon_number "14"; model_evidence "Supporting evidence includes similarity to: 1 Protein, and 100% coverage of the annotated genomic feature by RNAseq alignments, including 3 samples with support for all annotated introns";
NC_043004.1	Gnomon	exon	7543948	7544039	.	+	.	gene_id "LOC115215195"; db_xref "GeneID:115215195"; gbkey "mRNA"; gene "LOC115215195"; ID ""; gene_name "LOC115215195"; transcript_id "XM_036505245.1"; product "dystrophin-like, transcript variant X5"; exon_number "15"; model_evidence "Supporting evidence includes similarity to: 1 Protein, and 100% coverage of the annotated genomic feature by RNAseq alignments, including 3 samples with support for all annotated introns";
NC_043004.1	Gnomon	exon	7546337	7546514	.	+	.	gene_id "LOC115215195"; db_xref "GeneID:115215195"; gbkey "mRNA"; gene "LOC115215195"; ID ""; gene_name "LOC115215195"; transcript_id "XM_036505245.1"; product "dystrophin-like, transcript variant X5"; exon_number "16"; model_evidence "Supporting evidence includes similarity to: 1 Protein, and 100% coverage of the annotated genomic feature by RNAseq alignments, including 3 samples with support for all annotated introns";
NC_043004.1	Gnomon	exon	7548479	7549046	.	+	.	gene_id "LOC115215195"; db_xref "GeneID:115215195"; gbkey "mRNA"; gene "LOC115215195"; ID ""; gene_name "LOC115215195"; transcript_id "XM_036505245.1"; product "dystrophin-like, transcript variant X5"; exon_number "17"; model_evidence "Supporting evidence includes similarity to: 1 Protein, and 100% coverage of the annotated genomic feature by RNAseq alignments, including 3 samples with support for all annotated introns";
NC_043004.1	Gnomon	exon	7551402	7551473	.	+	.	gene_id "LOC115215195"; db_xref "GeneID:115215195"; gbkey "mRNA"; gene "LOC115215195"; ID ""; gene_name "LOC115215195"; transcript_id "XM_036505245.1"; product "dystrophin-like, transcript variant X5"; exon_number "18"; model_evidence "Supporting evidence includes similarity to: 1 Protein, and 100% coverage of the annotated genomic feature by RNAseq alignments, including 3 samples with support for all annotated introns";
NC_043004.1	Gnomon	exon	7554386	7554446	.	+	.	gene_id "LOC115215195"; db_xref "GeneID:115215195"; gbkey "mRNA"; gene "LOC115215195"; ID ""; gene_name "LOC115215195"; transcript_id "XM_036505245.1"; product "dystrophin-like, transcript variant X5"; exon_number "19"; model_evidence "Supporting evidence includes similarity to: 1 Protein, and 100% coverage of the annotated genomic feature by RNAseq alignments, including 3 samples with support for all annotated introns";
NC_043004.1	Gnomon	start_codon	7408077	7408079	.	+	0	gene_id "LOC115215195"; db_xref "GeneID:115215195"; gbkey "CDS"; gene "LOC115215195"; ID ""; gene_name "LOC115215195"; transcript_id "XM_036505245.1"; product "dystrophin-like isoform X3"; protein_id "XP_036361138.1"; exon_number "1";
NC_043004.1	Gnomon	stop_codon	7554430	7554432	.	+	0	gene_id "LOC115215195"; db_xref "GeneID:115215195"; gbkey "CDS"; gene "LOC115215195"; ID ""; gene_name "LOC115215195"; transcript_id "XM_036505245.1"; product "dystrophin-like isoform X3"; protein_id "XP_036361138.1"; exon_number "19";
NC_043004.1	Gnomon	transcript	7407033	7551584	.	+	.	gene_id "LOC115215195"; ID "XM_036505246.1"; gene_name "LOC115215195"; transcript_id "XM_036505246.1";
NC_043004.1	Gnomon	CDS	7408077	7408101	.	+	0	gene_id "LOC115215195"; db_xref "GeneID:115215195"; gbkey "CDS"; gene "LOC115215195"; ID ""; gene_name "LOC115215195"; transcript_id "XM_036505246.1"; product "dystrophin-like isoform X4"; protein_id "XP_036361139.1"; exon_number "1";
NC_043004.1	Gnomon	CDS	7498710	7498770	.	+	2	gene_id "LOC115215195"; db_xref "GeneID:115215195"; gbkey "CDS"; gene "LOC115215195"; ID ""; gene_name "LOC115215195"; transcript_id "XM_036505246.1"; product "dystrophin-like isoform X4"; protein_id "XP_036361139.1"; exon_number "2";
NC_043004.1	Gnomon	CDS	7516422	7516483	.	+	1	gene_id "LOC115215195"; db_xref "GeneID:115215195"; gbkey "CDS"; gene "LOC115215195"; ID ""; gene_name "LOC115215195"; transcript_id "XM_036505246.1"; product "dystrophin-like isoform X4"; protein_id "XP_036361139.1"; exon_number "3";
NC_043004.1	Gnomon	CDS	7528683	7528757	.	+	2	gene_id "LOC115215195"; db_xref "GeneID:115215195"; gbkey "CDS"; gene "LOC115215195"; ID ""; gene_name "LOC115215195"; transcript_id "XM_036505246.1"; product "dystrophin-like isoform X4"; protein_id "XP_036361139.1"; exon_number "4";
NC_043004.1	Gnomon	CDS	7533122	7533326	.	+	2	gene_id "LOC115215195"; db_xref "GeneID:115215195"; gbkey "CDS"; gene "LOC115215195"; ID ""; gene_name "LOC115215195"; transcript_id "XM_036505246.1"; product "dystrophin-like isoform X4"; protein_id "XP_036361139.1"; exon_number "5";
NC_043004.1	Gnomon	CDS	7534644	7534729	.	+	1	gene_id "LOC115215195"; db_xref "GeneID:115215195"; gbkey "CDS"; gene "LOC115215195"; ID ""; gene_name "LOC115215195"; transcript_id "XM_036505246.1"; product "dystrophin-like isoform X4"; protein_id "XP_036361139.1"; exon_number "6";
NC_043004.1	Gnomon	CDS	7535870	7535949	.	+	2	gene_id "LOC115215195"; db_xref "GeneID:115215195"; gbkey "CDS"; gene "LOC115215195"; ID ""; gene_name "LOC115215195"; transcript_id "XM_036505246.1"; product "dystrophin-like isoform X4"; protein_id "XP_036361139.1"; exon_number "7";
NC_043004.1	Gnomon	CDS	7536260	7536337	.	+	0	gene_id "LOC115215195"; db_xref "GeneID:115215195"; gbkey "CDS"; gene "LOC115215195"; ID ""; gene_name "LOC115215195"; transcript_id "XM_036505246.1"; product "dystrophin-like isoform X4"; protein_id "XP_036361139.1"; exon_number "8";
NC_043004.1	Gnomon	CDS	7539293	7539404	.	+	0	gene_id "LOC115215195"; db_xref "GeneID:115215195"; gbkey "CDS"; gene "LOC115215195"; ID ""; gene_name "LOC115215195"; transcript_id "XM_036505246.1"; product "dystrophin-like isoform X4"; protein_id "XP_036361139.1"; exon_number "9";
NC_043004.1	Gnomon	CDS	7540397	7540451	.	+	2	gene_id "LOC115215195"; db_xref "GeneID:115215195"; gbkey "CDS"; gene "LOC115215195"; ID ""; gene_name "LOC115215195"; transcript_id "XM_036505246.1"; product "dystrophin-like isoform X4"; protein_id "XP_036361139.1"; exon_number "10";
NC_043004.1	Gnomon	CDS	7540844	7540955	.	+	1	gene_id "LOC115215195"; db_xref "GeneID:115215195"; gbkey "CDS"; gene "LOC115215195"; ID ""; gene_name "LOC115215195"; transcript_id "XM_036505246.1"; product "dystrophin-like isoform X4"; protein_id "XP_036361139.1"; exon_number "11";
NC_043004.1	Gnomon	CDS	7542473	7542612	.	+	0	gene_id "LOC115215195"; db_xref "GeneID:115215195"; gbkey "CDS"; gene "LOC115215195"; ID ""; gene_name "LOC115215195"; transcript_id "XM_036505246.1"; product "dystrophin-like isoform X4"; protein_id "XP_036361139.1"; exon_number "12";
NC_043004.1	Gnomon	CDS	7543097	7543292	.	+	1	gene_id "LOC115215195"; db_xref "GeneID:115215195"; gbkey "CDS"; gene "LOC115215195"; ID ""; gene_name "LOC115215195"; transcript_id "XM_036505246.1"; product "dystrophin-like isoform X4"; protein_id "XP_036361139.1"; exon_number "13";
NC_043004.1	Gnomon	CDS	7543948	7544039	.	+	0	gene_id "LOC115215195"; db_xref "GeneID:115215195"; gbkey "CDS"; gene "LOC115215195"; ID ""; gene_name "LOC115215195"; transcript_id "XM_036505246.1"; product "dystrophin-like isoform X4"; protein_id "XP_036361139.1"; exon_number "14";
NC_043004.1	Gnomon	CDS	7546337	7546514	.	+	1	gene_id "LOC115215195"; db_xref "GeneID:115215195"; gbkey "CDS"; gene "LOC115215195"; ID ""; gene_name "LOC115215195"; transcript_id "XM_036505246.1"; product "dystrophin-like isoform X4"; protein_id "XP_036361139.1"; exon_number "15";
NC_043004.1	Gnomon	CDS	7548479	7549046	.	+	0	gene_id "LOC115215195"; db_xref "GeneID:115215195"; gbkey "CDS"; gene "LOC115215195"; ID ""; gene_name "LOC115215195"; transcript_id "XM_036505246.1"; product "dystrophin-like isoform X4"; protein_id "XP_036361139.1"; exon_number "16";
NC_043004.1	Gnomon	CDS	7551402	7551559	.	+	2	gene_id "LOC115215195"; db_xref "GeneID:115215195"; gbkey "CDS"; gene "LOC115215195"; ID ""; gene_name "LOC115215195"; transcript_id "XM_036505246.1"; product "dystrophin-like isoform X4"; protein_id "XP_036361139.1"; exon_number "17";
NC_043004.1	Gnomon	exon	7407033	7408101	.	+	.	gene_id "LOC115215195"; db_xref "GeneID:115215195"; gbkey "mRNA"; gene "LOC115215195"; ID ""; gene_name "LOC115215195"; transcript_id "XM_036505246.1"; product "dystrophin-like, transcript variant X6"; exon_number "1"; model_evidence "Supporting evidence includes similarity to: 1 Protein, and 100% coverage of the annotated genomic feature by RNAseq alignments, including 3 samples with support for all annotated introns";
NC_043004.1	Gnomon	exon	7498710	7498770	.	+	.	gene_id "LOC115215195"; db_xref "GeneID:115215195"; gbkey "mRNA"; gene "LOC115215195"; ID ""; gene_name "LOC115215195"; transcript_id "XM_036505246.1"; product "dystrophin-like, transcript variant X6"; exon_number "2"; model_evidence "Supporting evidence includes similarity to: 1 Protein, and 100% coverage of the annotated genomic feature by RNAseq alignments, including 3 samples with support for all annotated introns";
NC_043004.1	Gnomon	exon	7516422	7516483	.	+	.	gene_id "LOC115215195"; db_xref "GeneID:115215195"; gbkey "mRNA"; gene "LOC115215195"; ID ""; gene_name "LOC115215195"; transcript_id "XM_036505246.1"; product "dystrophin-like, transcript variant X6"; exon_number "3"; model_evidence "Supporting evidence includes similarity to: 1 Protein, and 100% coverage of the annotated genomic feature by RNAseq alignments, including 3 samples with support for all annotated introns";
NC_043004.1	Gnomon	exon	7528683	7528757	.	+	.	gene_id "LOC115215195"; db_xref "GeneID:115215195"; gbkey "mRNA"; gene "LOC115215195"; ID ""; gene_name "LOC115215195"; transcript_id "XM_036505246.1"; product "dystrophin-like, transcript variant X6"; exon_number "4"; model_evidence "Supporting evidence includes similarity to: 1 Protein, and 100% coverage of the annotated genomic feature by RNAseq alignments, including 3 samples with support for all annotated introns";
NC_043004.1	Gnomon	exon	7533122	7533326	.	+	.	gene_id "LOC115215195"; db_xref "GeneID:115215195"; gbkey "mRNA"; gene "LOC115215195"; ID ""; gene_name "LOC115215195"; transcript_id "XM_036505246.1"; product "dystrophin-like, transcript variant X6"; exon_number "5"; model_evidence "Supporting evidence includes similarity to: 1 Protein, and 100% coverage of the annotated genomic feature by RNAseq alignments, including 3 samples with support for all annotated introns";
NC_043004.1	Gnomon	exon	7534644	7534729	.	+	.	gene_id "LOC115215195"; db_xref "GeneID:115215195"; gbkey "mRNA"; gene "LOC115215195"; ID ""; gene_name "LOC115215195"; transcript_id "XM_036505246.1"; product "dystrophin-like, transcript variant X6"; exon_number "6"; model_evidence "Supporting evidence includes similarity to: 1 Protein, and 100% coverage of the annotated genomic feature by RNAseq alignments, including 3 samples with support for all annotated introns";
NC_043004.1	Gnomon	exon	7535870	7535949	.	+	.	gene_id "LOC115215195"; db_xref "GeneID:115215195"; gbkey "mRNA"; gene "LOC115215195"; ID ""; gene_name "LOC115215195"; transcript_id "XM_036505246.1"; product "dystrophin-like, transcript variant X6"; exon_number "7"; model_evidence "Supporting evidence includes similarity to: 1 Protein, and 100% coverage of the annotated genomic feature by RNAseq alignments, including 3 samples with support for all annotated introns";
NC_043004.1	Gnomon	exon	7536260	7536337	.	+	.	gene_id "LOC115215195"; db_xref "GeneID:115215195"; gbkey "mRNA"; gene "LOC115215195"; ID ""; gene_name "LOC115215195"; transcript_id "XM_036505246.1"; product "dystrophin-like, transcript variant X6"; exon_number "8"; model_evidence "Supporting evidence includes similarity to: 1 Protein, and 100% coverage of the annotated genomic feature by RNAseq alignments, including 3 samples with support for all annotated introns";
NC_043004.1	Gnomon	exon	7539293	7539404	.	+	.	gene_id "LOC115215195"; db_xref "GeneID:115215195"; gbkey "mRNA"; gene "LOC115215195"; ID ""; gene_name "LOC115215195"; transcript_id "XM_036505246.1"; product "dystrophin-like, transcript variant X6"; exon_number "9"; model_evidence "Supporting evidence includes similarity to: 1 Protein, and 100% coverage of the annotated genomic feature by RNAseq alignments, including 3 samples with support for all annotated introns";
NC_043004.1	Gnomon	exon	7540397	7540451	.	+	.	gene_id "LOC115215195"; db_xref "GeneID:115215195"; gbkey "mRNA"; gene "LOC115215195"; ID ""; gene_name "LOC115215195"; transcript_id "XM_036505246.1"; product "dystrophin-like, transcript variant X6"; exon_number "10"; model_evidence "Supporting evidence includes similarity to: 1 Protein, and 100% coverage of the annotated genomic feature by RNAseq alignments, including 3 samples with support for all annotated introns";
NC_043004.1	Gnomon	exon	7540844	7540955	.	+	.	gene_id "LOC115215195"; db_xref "GeneID:115215195"; gbkey "mRNA"; gene "LOC115215195"; ID ""; gene_name "LOC115215195"; transcript_id "XM_036505246.1"; product "dystrophin-like, transcript variant X6"; exon_number "11"; model_evidence "Supporting evidence includes similarity to: 1 Protein, and 100% coverage of the annotated genomic feature by RNAseq alignments, including 3 samples with support for all annotated introns";
NC_043004.1	Gnomon	exon	7542473	7542612	.	+	.	gene_id "LOC115215195"; db_xref "GeneID:115215195"; gbkey "mRNA"; gene "LOC115215195"; ID ""; gene_name "LOC115215195"; transcript_id "XM_036505246.1"; product "dystrophin-like, transcript variant X6"; exon_number "12"; model_evidence "Supporting evidence includes similarity to: 1 Protein, and 100% coverage of the annotated genomic feature by RNAseq alignments, including 3 samples with support for all annotated introns";
NC_043004.1	Gnomon	exon	7543097	7543292	.	+	.	gene_id "LOC115215195"; db_xref "GeneID:115215195"; gbkey "mRNA"; gene "LOC115215195"; ID ""; gene_name "LOC115215195"; transcript_id "XM_036505246.1"; product "dystrophin-like, transcript variant X6"; exon_number "13"; model_evidence "Supporting evidence includes similarity to: 1 Protein, and 100% coverage of the annotated genomic feature by RNAseq alignments, including 3 samples with support for all annotated introns";
NC_043004.1	Gnomon	exon	7543948	7544039	.	+	.	gene_id "LOC115215195"; db_xref "GeneID:115215195"; gbkey "mRNA"; gene "LOC115215195"; ID ""; gene_name "LOC115215195"; transcript_id "XM_036505246.1"; product "dystrophin-like, transcript variant X6"; exon_number "14"; model_evidence "Supporting evidence includes similarity to: 1 Protein, and 100% coverage of the annotated genomic feature by RNAseq alignments, including 3 samples with support for all annotated introns";
NC_043004.1	Gnomon	exon	7546337	7546514	.	+	.	gene_id "LOC115215195"; db_xref "GeneID:115215195"; gbkey "mRNA"; gene "LOC115215195"; ID ""; gene_name "LOC115215195"; transcript_id "XM_036505246.1"; product "dystrophin-like, transcript variant X6"; exon_number "15"; model_evidence "Supporting evidence includes similarity to: 1 Protein, and 100% coverage of the annotated genomic feature by RNAseq alignments, including 3 samples with support for all annotated introns";
NC_043004.1	Gnomon	exon	7548479	7549046	.	+	.	gene_id "LOC115215195"; db_xref "GeneID:115215195"; gbkey "mRNA"; gene "LOC115215195"; ID ""; gene_name "LOC115215195"; transcript_id "XM_036505246.1"; product "dystrophin-like, transcript variant X6"; exon_number "16"; model_evidence "Supporting evidence includes similarity to: 1 Protein, and 100% coverage of the annotated genomic feature by RNAseq alignments, including 3 samples with support for all annotated introns";
NC_043004.1	Gnomon	exon	7551402	7551584	.	+	.	gene_id "LOC115215195"; db_xref "GeneID:115215195"; gbkey "mRNA"; gene "LOC115215195"; ID ""; gene_name "LOC115215195"; transcript_id "XM_036505246.1"; product "dystrophin-like, transcript variant X6"; exon_number "17"; model_evidence "Supporting evidence includes similarity to: 1 Protein, and 100% coverage of the annotated genomic feature by RNAseq alignments, including 3 samples with support for all annotated introns";
NC_043004.1	Gnomon	start_codon	7408077	7408079	.	+	0	gene_id "LOC115215195"; db_xref "GeneID:115215195"; gbkey "CDS"; gene "LOC115215195"; ID ""; gene_name "LOC115215195"; transcript_id "XM_036505246.1"; product "dystrophin-like isoform X4"; protein_id "XP_036361139.1"; exon_number "1";
NC_043004.1	Gnomon	stop_codon	7551560	7551562	.	+	0	gene_id "LOC115215195"; db_xref "GeneID:115215195"; gbkey "CDS"; gene "LOC115215195"; ID ""; gene_name "LOC115215195"; transcript_id "XM_036505246.1"; product "dystrophin-like isoform X4"; protein_id "XP_036361139.1"; exon_number "17";
NC_043004.1	Gnomon	transcript	7448246	7551584	.	+	.	gene_id "LOC115215195"; ID "XM_036505247.1"; gene_name "LOC115215195"; transcript_id "XM_036505247.1";
NC_043004.1	Gnomon	CDS	7448520	7448535	.	+	0	gene_id "LOC115215195"; db_xref "GeneID:115215195"; gbkey "CDS"; gene "LOC115215195"; ID ""; gene_name "LOC115215195"; transcript_id "XM_036505247.1"; product "dystrophin-like isoform X5"; protein_id "XP_036361140.1"; exon_number "1";
NC_043004.1	Gnomon	CDS	7498710	7498770	.	+	2	gene_id "LOC115215195"; db_xref "GeneID:115215195"; gbkey "CDS"; gene "LOC115215195"; ID ""; gene_name "LOC115215195"; transcript_id "XM_036505247.1"; product "dystrophin-like isoform X5"; protein_id "XP_036361140.1"; exon_number "2";
NC_043004.1	Gnomon	CDS	7516422	7516483	.	+	1	gene_id "LOC115215195"; db_xref "GeneID:115215195"; gbkey "CDS"; gene "LOC115215195"; ID ""; gene_name "LOC115215195"; transcript_id "XM_036505247.1"; product "dystrophin-like isoform X5"; protein_id "XP_036361140.1"; exon_number "3";
NC_043004.1	Gnomon	CDS	7528683	7528757	.	+	2	gene_id "LOC115215195"; db_xref "GeneID:115215195"; gbkey "CDS"; gene "LOC115215195"; ID ""; gene_name "LOC115215195"; transcript_id "XM_036505247.1"; product "dystrophin-like isoform X5"; protein_id "XP_036361140.1"; exon_number "4";
NC_043004.1	Gnomon	CDS	7533122	7533326	.	+	2	gene_id "LOC115215195"; db_xref "GeneID:115215195"; gbkey "CDS"; gene "LOC115215195"; ID ""; gene_name "LOC115215195"; transcript_id "XM_036505247.1"; product "dystrophin-like isoform X5"; protein_id "XP_036361140.1"; exon_number "5";
NC_043004.1	Gnomon	CDS	7534644	7534729	.	+	1	gene_id "LOC115215195"; db_xref "GeneID:115215195"; gbkey "CDS"; gene "LOC115215195"; ID ""; gene_name "LOC115215195"; transcript_id "XM_036505247.1"; product "dystrophin-like isoform X5"; protein_id "XP_036361140.1"; exon_number "6";
NC_043004.1	Gnomon	CDS	7535870	7535949	.	+	2	gene_id "LOC115215195"; db_xref "GeneID:115215195"; gbkey "CDS"; gene "LOC115215195"; ID ""; gene_name "LOC115215195"; transcript_id "XM_036505247.1"; product "dystrophin-like isoform X5"; protein_id "XP_036361140.1"; exon_number "7";
NC_043004.1	Gnomon	CDS	7536260	7536337	.	+	0	gene_id "LOC115215195"; db_xref "GeneID:115215195"; gbkey "CDS"; gene "LOC115215195"; ID ""; gene_name "LOC115215195"; transcript_id "XM_036505247.1"; product "dystrophin-like isoform X5"; protein_id "XP_036361140.1"; exon_number "8";
NC_043004.1	Gnomon	CDS	7539293	7539404	.	+	0	gene_id "LOC115215195"; db_xref "GeneID:115215195"; gbkey "CDS"; gene "LOC115215195"; ID ""; gene_name "LOC115215195"; transcript_id "XM_036505247.1"; product "dystrophin-like isoform X5"; protein_id "XP_036361140.1"; exon_number "9";
NC_043004.1	Gnomon	CDS	7540397	7540451	.	+	2	gene_id "LOC115215195"; db_xref "GeneID:115215195"; gbkey "CDS"; gene "LOC115215195"; ID ""; gene_name "LOC115215195"; transcript_id "XM_036505247.1"; product "dystrophin-like isoform X5"; protein_id "XP_036361140.1"; exon_number "10";
NC_043004.1	Gnomon	CDS	7540844	7540955	.	+	1	gene_id "LOC115215195"; db_xref "GeneID:115215195"; gbkey "CDS"; gene "LOC115215195"; ID ""; gene_name "LOC115215195"; transcript_id "XM_036505247.1"; product "dystrophin-like isoform X5"; protein_id "XP_036361140.1"; exon_number "11";
NC_043004.1	Gnomon	CDS	7542473	7542612	.	+	0	gene_id "LOC115215195"; db_xref "GeneID:115215195"; gbkey "CDS"; gene "LOC115215195"; ID ""; gene_name "LOC115215195"; transcript_id "XM_036505247.1"; product "dystrophin-like isoform X5"; protein_id "XP_036361140.1"; exon_number "12";
NC_043004.1	Gnomon	CDS	7543097	7543292	.	+	1	gene_id "LOC115215195"; db_xref "GeneID:115215195"; gbkey "CDS"; gene "LOC115215195"; ID ""; gene_name "LOC115215195"; transcript_id "XM_036505247.1"; product "dystrophin-like isoform X5"; protein_id "XP_036361140.1"; exon_number "13";
NC_043004.1	Gnomon	CDS	7543948	7544039	.	+	0	gene_id "LOC115215195"; db_xref "GeneID:115215195"; gbkey "CDS"; gene "LOC115215195"; ID ""; gene_name "LOC115215195"; transcript_id "XM_036505247.1"; product "dystrophin-like isoform X5"; protein_id "XP_036361140.1"; exon_number "14";
NC_043004.1	Gnomon	CDS	7546337	7546514	.	+	1	gene_id "LOC115215195"; db_xref "GeneID:115215195"; gbkey "CDS"; gene "LOC115215195"; ID ""; gene_name "LOC115215195"; transcript_id "XM_036505247.1"; product "dystrophin-like isoform X5"; protein_id "XP_036361140.1"; exon_number "15";
NC_043004.1	Gnomon	CDS	7548479	7549046	.	+	0	gene_id "LOC115215195"; db_xref "GeneID:115215195"; gbkey "CDS"; gene "LOC115215195"; ID ""; gene_name "LOC115215195"; transcript_id "XM_036505247.1"; product "dystrophin-like isoform X5"; protein_id "XP_036361140.1"; exon_number "16";
NC_043004.1	Gnomon	CDS	7551402	7551559	.	+	2	gene_id "LOC115215195"; db_xref "GeneID:115215195"; gbkey "CDS"; gene "LOC115215195"; ID ""; gene_name "LOC115215195"; transcript_id "XM_036505247.1"; product "dystrophin-like isoform X5"; protein_id "XP_036361140.1"; exon_number "17";
NC_043004.1	Gnomon	exon	7448246	7448535	.	+	.	gene_id "LOC115215195"; db_xref "GeneID:115215195"; gbkey "mRNA"; gene "LOC115215195"; ID ""; gene_name "LOC115215195"; transcript_id "XM_036505247.1"; product "dystrophin-like, transcript variant X7"; exon_number "1"; model_evidence "Supporting evidence includes similarity to: 1 Protein, and 100% coverage of the annotated genomic feature by RNAseq alignments, including 2 samples with support for all annotated introns";
NC_043004.1	Gnomon	exon	7498710	7498770	.	+	.	gene_id "LOC115215195"; db_xref "GeneID:115215195"; gbkey "mRNA"; gene "LOC115215195"; ID ""; gene_name "LOC115215195"; transcript_id "XM_036505247.1"; product "dystrophin-like, transcript variant X7"; exon_number "2"; model_evidence "Supporting evidence includes similarity to: 1 Protein, and 100% coverage of the annotated genomic feature by RNAseq alignments, including 2 samples with support for all annotated introns";
NC_043004.1	Gnomon	exon	7516422	7516483	.	+	.	gene_id "LOC115215195"; db_xref "GeneID:115215195"; gbkey "mRNA"; gene "LOC115215195"; ID ""; gene_name "LOC115215195"; transcript_id "XM_036505247.1"; product "dystrophin-like, transcript variant X7"; exon_number "3"; model_evidence "Supporting evidence includes similarity to: 1 Protein, and 100% coverage of the annotated genomic feature by RNAseq alignments, including 2 samples with support for all annotated introns";
NC_043004.1	Gnomon	exon	7528683	7528757	.	+	.	gene_id "LOC115215195"; db_xref "GeneID:115215195"; gbkey "mRNA"; gene "LOC115215195"; ID ""; gene_name "LOC115215195"; transcript_id "XM_036505247.1"; product "dystrophin-like, transcript variant X7"; exon_number "4"; model_evidence "Supporting evidence includes similarity to: 1 Protein, and 100% coverage of the annotated genomic feature by RNAseq alignments, including 2 samples with support for all annotated introns";
NC_043004.1	Gnomon	exon	7533122	7533326	.	+	.	gene_id "LOC115215195"; db_xref "GeneID:115215195"; gbkey "mRNA"; gene "LOC115215195"; ID ""; gene_name "LOC115215195"; transcript_id "XM_036505247.1"; product "dystrophin-like, transcript variant X7"; exon_number "5"; model_evidence "Supporting evidence includes similarity to: 1 Protein, and 100% coverage of the annotated genomic feature by RNAseq alignments, including 2 samples with support for all annotated introns";
NC_043004.1	Gnomon	exon	7534644	7534729	.	+	.	gene_id "LOC115215195"; db_xref "GeneID:115215195"; gbkey "mRNA"; gene "LOC115215195"; ID ""; gene_name "LOC115215195"; transcript_id "XM_036505247.1"; product "dystrophin-like, transcript variant X7"; exon_number "6"; model_evidence "Supporting evidence includes similarity to: 1 Protein, and 100% coverage of the annotated genomic feature by RNAseq alignments, including 2 samples with support for all annotated introns";
NC_043004.1	Gnomon	exon	7535870	7535949	.	+	.	gene_id "LOC115215195"; db_xref "GeneID:115215195"; gbkey "mRNA"; gene "LOC115215195"; ID ""; gene_name "LOC115215195"; transcript_id "XM_036505247.1"; product "dystrophin-like, transcript variant X7"; exon_number "7"; model_evidence "Supporting evidence includes similarity to: 1 Protein, and 100% coverage of the annotated genomic feature by RNAseq alignments, including 2 samples with support for all annotated introns";
NC_043004.1	Gnomon	exon	7536260	7536337	.	+	.	gene_id "LOC115215195"; db_xref "GeneID:115215195"; gbkey "mRNA"; gene "LOC115215195"; ID ""; gene_name "LOC115215195"; transcript_id "XM_036505247.1"; product "dystrophin-like, transcript variant X7"; exon_number "8"; model_evidence "Supporting evidence includes similarity to: 1 Protein, and 100% coverage of the annotated genomic feature by RNAseq alignments, including 2 samples with support for all annotated introns";
NC_043004.1	Gnomon	exon	7539293	7539404	.	+	.	gene_id "LOC115215195"; db_xref "GeneID:115215195"; gbkey "mRNA"; gene "LOC115215195"; ID ""; gene_name "LOC115215195"; transcript_id "XM_036505247.1"; product "dystrophin-like, transcript variant X7"; exon_number "9"; model_evidence "Supporting evidence includes similarity to: 1 Protein, and 100% coverage of the annotated genomic feature by RNAseq alignments, including 2 samples with support for all annotated introns";
NC_043004.1	Gnomon	exon	7540397	7540451	.	+	.	gene_id "LOC115215195"; db_xref "GeneID:115215195"; gbkey "mRNA"; gene "LOC115215195"; ID ""; gene_name "LOC115215195"; transcript_id "XM_036505247.1"; product "dystrophin-like, transcript variant X7"; exon_number "10"; model_evidence "Supporting evidence includes similarity to: 1 Protein, and 100% coverage of the annotated genomic feature by RNAseq alignments, including 2 samples with support for all annotated introns";
NC_043004.1	Gnomon	exon	7540844	7540955	.	+	.	gene_id "LOC115215195"; db_xref "GeneID:115215195"; gbkey "mRNA"; gene "LOC115215195"; ID ""; gene_name "LOC115215195"; transcript_id "XM_036505247.1"; product "dystrophin-like, transcript variant X7"; exon_number "11"; model_evidence "Supporting evidence includes similarity to: 1 Protein, and 100% coverage of the annotated genomic feature by RNAseq alignments, including 2 samples with support for all annotated introns";
NC_043004.1	Gnomon	exon	7542473	7542612	.	+	.	gene_id "LOC115215195"; db_xref "GeneID:115215195"; gbkey "mRNA"; gene "LOC115215195"; ID ""; gene_name "LOC115215195"; transcript_id "XM_036505247.1"; product "dystrophin-like, transcript variant X7"; exon_number "12"; model_evidence "Supporting evidence includes similarity to: 1 Protein, and 100% coverage of the annotated genomic feature by RNAseq alignments, including 2 samples with support for all annotated introns";
NC_043004.1	Gnomon	exon	7543097	7543292	.	+	.	gene_id "LOC115215195"; db_xref "GeneID:115215195"; gbkey "mRNA"; gene "LOC115215195"; ID ""; gene_name "LOC115215195"; transcript_id "XM_036505247.1"; product "dystrophin-like, transcript variant X7"; exon_number "13"; model_evidence "Supporting evidence includes similarity to: 1 Protein, and 100% coverage of the annotated genomic feature by RNAseq alignments, including 2 samples with support for all annotated introns";
NC_043004.1	Gnomon	exon	7543948	7544039	.	+	.	gene_id "LOC115215195"; db_xref "GeneID:115215195"; gbkey "mRNA"; gene "LOC115215195"; ID ""; gene_name "LOC115215195"; transcript_id "XM_036505247.1"; product "dystrophin-like, transcript variant X7"; exon_number "14"; model_evidence "Supporting evidence includes similarity to: 1 Protein, and 100% coverage of the annotated genomic feature by RNAseq alignments, including 2 samples with support for all annotated introns";
NC_043004.1	Gnomon	exon	7546337	7546514	.	+	.	gene_id "LOC115215195"; db_xref "GeneID:115215195"; gbkey "mRNA"; gene "LOC115215195"; ID ""; gene_name "LOC115215195"; transcript_id "XM_036505247.1"; product "dystrophin-like, transcript variant X7"; exon_number "15"; model_evidence "Supporting evidence includes similarity to: 1 Protein, and 100% coverage of the annotated genomic feature by RNAseq alignments, including 2 samples with support for all annotated introns";
NC_043004.1	Gnomon	exon	7548479	7549046	.	+	.	gene_id "LOC115215195"; db_xref "GeneID:115215195"; gbkey "mRNA"; gene "LOC115215195"; ID ""; gene_name "LOC115215195"; transcript_id "XM_036505247.1"; product "dystrophin-like, transcript variant X7"; exon_number "16"; model_evidence "Supporting evidence includes similarity to: 1 Protein, and 100% coverage of the annotated genomic feature by RNAseq alignments, including 2 samples with support for all annotated introns";
NC_043004.1	Gnomon	exon	7551402	7551584	.	+	.	gene_id "LOC115215195"; db_xref "GeneID:115215195"; gbkey "mRNA"; gene "LOC115215195"; ID ""; gene_name "LOC115215195"; transcript_id "XM_036505247.1"; product "dystrophin-like, transcript variant X7"; exon_number "17"; model_evidence "Supporting evidence includes similarity to: 1 Protein, and 100% coverage of the annotated genomic feature by RNAseq alignments, including 2 samples with support for all annotated introns";
NC_043004.1	Gnomon	start_codon	7448520	7448522	.	+	0	gene_id "LOC115215195"; db_xref "GeneID:115215195"; gbkey "CDS"; gene "LOC115215195"; ID ""; gene_name "LOC115215195"; transcript_id "XM_036505247.1"; product "dystrophin-like isoform X5"; protein_id "XP_036361140.1"; exon_number "1";
NC_043004.1	Gnomon	stop_codon	7551560	7551562	.	+	0	gene_id "LOC115215195"; db_xref "GeneID:115215195"; gbkey "CDS"; gene "LOC115215195"; ID ""; gene_name "LOC115215195"; transcript_id "XM_036505247.1"; product "dystrophin-like isoform X5"; protein_id "XP_036361140.1"; exon_number "17";
NC_043004.1	Gnomon	transcript	7407045	7569891	.	+	.	gene_id "LOC115215195"; ID "XR_005000296.1"; gene_name "LOC115215195"; transcript_id "XR_005000296.1";
NC_043004.1	Gnomon	exon	7407045	7408101	.	+	.	gene_id "LOC115215195"; db_xref "GeneID:115215195"; gbkey "misc_RNA"; gene "LOC115215195"; ID ""; gene_name "LOC115215195"; transcript_id "XR_005000296.1"; product "dystrophin-like, transcript variant X3"; exon_number "1"; model_evidence "Supporting evidence includes similarity to: 1 Protein, and 100% coverage of the annotated genomic feature by RNAseq alignments, including 1 sample with support for all annotated introns";
NC_043004.1	Gnomon	exon	7468692	7468778	.	+	.	gene_id "LOC115215195"; db_xref "GeneID:115215195"; gbkey "misc_RNA"; gene "LOC115215195"; ID ""; gene_name "LOC115215195"; transcript_id "XR_005000296.1"; product "dystrophin-like, transcript variant X3"; exon_number "2"; model_evidence "Supporting evidence includes similarity to: 1 Protein, and 100% coverage of the annotated genomic feature by RNAseq alignments, including 1 sample with support for all annotated introns";
NC_043004.1	Gnomon	exon	7498710	7498770	.	+	.	gene_id "LOC115215195"; db_xref "GeneID:115215195"; gbkey "misc_RNA"; gene "LOC115215195"; ID ""; gene_name "LOC115215195"; transcript_id "XR_005000296.1"; product "dystrophin-like, transcript variant X3"; exon_number "3"; model_evidence "Supporting evidence includes similarity to: 1 Protein, and 100% coverage of the annotated genomic feature by RNAseq alignments, including 1 sample with support for all annotated introns";
NC_043004.1	Gnomon	exon	7516422	7516483	.	+	.	gene_id "LOC115215195"; db_xref "GeneID:115215195"; gbkey "misc_RNA"; gene "LOC115215195"; ID ""; gene_name "LOC115215195"; transcript_id "XR_005000296.1"; product "dystrophin-like, transcript variant X3"; exon_number "4"; model_evidence "Supporting evidence includes similarity to: 1 Protein, and 100% coverage of the annotated genomic feature by RNAseq alignments, including 1 sample with support for all annotated introns";
NC_043004.1	Gnomon	exon	7528683	7528757	.	+	.	gene_id "LOC115215195"; db_xref "GeneID:115215195"; gbkey "misc_RNA"; gene "LOC115215195"; ID ""; gene_name "LOC115215195"; transcript_id "XR_005000296.1"; product "dystrophin-like, transcript variant X3"; exon_number "5"; model_evidence "Supporting evidence includes similarity to: 1 Protein, and 100% coverage of the annotated genomic feature by RNAseq alignments, including 1 sample with support for all annotated introns";
NC_043004.1	Gnomon	exon	7533122	7533326	.	+	.	gene_id "LOC115215195"; db_xref "GeneID:115215195"; gbkey "misc_RNA"; gene "LOC115215195"; ID ""; gene_name "LOC115215195"; transcript_id "XR_005000296.1"; product "dystrophin-like, transcript variant X3"; exon_number "6"; model_evidence "Supporting evidence includes similarity to: 1 Protein, and 100% coverage of the annotated genomic feature by RNAseq alignments, including 1 sample with support for all annotated introns";
NC_043004.1	Gnomon	exon	7534644	7534729	.	+	.	gene_id "LOC115215195"; db_xref "GeneID:115215195"; gbkey "misc_RNA"; gene "LOC115215195"; ID ""; gene_name "LOC115215195"; transcript_id "XR_005000296.1"; product "dystrophin-like, transcript variant X3"; exon_number "7"; model_evidence "Supporting evidence includes similarity to: 1 Protein, and 100% coverage of the annotated genomic feature by RNAseq alignments, including 1 sample with support for all annotated introns";
NC_043004.1	Gnomon	exon	7535870	7535949	.	+	.	gene_id "LOC115215195"; db_xref "GeneID:115215195"; gbkey "misc_RNA"; gene "LOC115215195"; ID ""; gene_name "LOC115215195"; transcript_id "XR_005000296.1"; product "dystrophin-like, transcript variant X3"; exon_number "8"; model_evidence "Supporting evidence includes similarity to: 1 Protein, and 100% coverage of the annotated genomic feature by RNAseq alignments, including 1 sample with support for all annotated introns";
NC_043004.1	Gnomon	exon	7536260	7536337	.	+	.	gene_id "LOC115215195"; db_xref "GeneID:115215195"; gbkey "misc_RNA"; gene "LOC115215195"; ID ""; gene_name "LOC115215195"; transcript_id "XR_005000296.1"; product "dystrophin-like, transcript variant X3"; exon_number "9"; model_evidence "Supporting evidence includes similarity to: 1 Protein, and 100% coverage of the annotated genomic feature by RNAseq alignments, including 1 sample with support for all annotated introns";
NC_043004.1	Gnomon	exon	7539293	7539404	.	+	.	gene_id "LOC115215195"; db_xref "GeneID:115215195"; gbkey "misc_RNA"; gene "LOC115215195"; ID ""; gene_name "LOC115215195"; transcript_id "XR_005000296.1"; product "dystrophin-like, transcript variant X3"; exon_number "10"; model_evidence "Supporting evidence includes similarity to: 1 Protein, and 100% coverage of the annotated genomic feature by RNAseq alignments, including 1 sample with support for all annotated introns";
NC_043004.1	Gnomon	exon	7540397	7540451	.	+	.	gene_id "LOC115215195"; db_xref "GeneID:115215195"; gbkey "misc_RNA"; gene "LOC115215195"; ID ""; gene_name "LOC115215195"; transcript_id "XR_005000296.1"; product "dystrophin-like, transcript variant X3"; exon_number "11"; model_evidence "Supporting evidence includes similarity to: 1 Protein, and 100% coverage of the annotated genomic feature by RNAseq alignments, including 1 sample with support for all annotated introns";
NC_043004.1	Gnomon	exon	7540844	7540955	.	+	.	gene_id "LOC115215195"; db_xref "GeneID:115215195"; gbkey "misc_RNA"; gene "LOC115215195"; ID ""; gene_name "LOC115215195"; transcript_id "XR_005000296.1"; product "dystrophin-like, transcript variant X3"; exon_number "12"; model_evidence "Supporting evidence includes similarity to: 1 Protein, and 100% coverage of the annotated genomic feature by RNAseq alignments, including 1 sample with support for all annotated introns";
NC_043004.1	Gnomon	exon	7542473	7542612	.	+	.	gene_id "LOC115215195"; db_xref "GeneID:115215195"; gbkey "misc_RNA"; gene "LOC115215195"; ID ""; gene_name "LOC115215195"; transcript_id "XR_005000296.1"; product "dystrophin-like, transcript variant X3"; exon_number "13"; model_evidence "Supporting evidence includes similarity to: 1 Protein, and 100% coverage of the annotated genomic feature by RNAseq alignments, including 1 sample with support for all annotated introns";
NC_043004.1	Gnomon	exon	7543097	7543292	.	+	.	gene_id "LOC115215195"; db_xref "GeneID:115215195"; gbkey "misc_RNA"; gene "LOC115215195"; ID ""; gene_name "LOC115215195"; transcript_id "XR_005000296.1"; product "dystrophin-like, transcript variant X3"; exon_number "14"; model_evidence "Supporting evidence includes similarity to: 1 Protein, and 100% coverage of the annotated genomic feature by RNAseq alignments, including 1 sample with support for all annotated introns";
NC_043004.1	Gnomon	exon	7543948	7544039	.	+	.	gene_id "LOC115215195"; db_xref "GeneID:115215195"; gbkey "misc_RNA"; gene "LOC115215195"; ID ""; gene_name "LOC115215195"; transcript_id "XR_005000296.1"; product "dystrophin-like, transcript variant X3"; exon_number "15"; model_evidence "Supporting evidence includes similarity to: 1 Protein, and 100% coverage of the annotated genomic feature by RNAseq alignments, including 1 sample with support for all annotated introns";
NC_043004.1	Gnomon	exon	7546337	7546514	.	+	.	gene_id "LOC115215195"; db_xref "GeneID:115215195"; gbkey "misc_RNA"; gene "LOC115215195"; ID ""; gene_name "LOC115215195"; transcript_id "XR_005000296.1"; product "dystrophin-like, transcript variant X3"; exon_number "16"; model_evidence "Supporting evidence includes similarity to: 1 Protein, and 100% coverage of the annotated genomic feature by RNAseq alignments, including 1 sample with support for all annotated introns";
NC_043004.1	Gnomon	exon	7548479	7549046	.	+	.	gene_id "LOC115215195"; db_xref "GeneID:115215195"; gbkey "misc_RNA"; gene "LOC115215195"; ID ""; gene_name "LOC115215195"; transcript_id "XR_005000296.1"; product "dystrophin-like, transcript variant X3"; exon_number "17"; model_evidence "Supporting evidence includes similarity to: 1 Protein, and 100% coverage of the annotated genomic feature by RNAseq alignments, including 1 sample with support for all annotated introns";
NC_043004.1	Gnomon	exon	7559844	7565794	.	+	.	gene_id "LOC115215195"; db_xref "GeneID:115215195"; gbkey "misc_RNA"; gene "LOC115215195"; ID ""; gene_name "LOC115215195"; transcript_id "XR_005000296.1"; product "dystrophin-like, transcript variant X3"; exon_number "18"; model_evidence "Supporting evidence includes similarity to: 1 Protein, and 100% coverage of the annotated genomic feature by RNAseq alignments, including 1 sample with support for all annotated introns";
NC_043004.1	Gnomon	exon	7565859	7569891	.	+	.	gene_id "LOC115215195"; db_xref "GeneID:115215195"; gbkey "misc_RNA"; gene "LOC115215195"; ID ""; gene_name "LOC115215195"; transcript_id "XR_005000296.1"; product "dystrophin-like, transcript variant X3"; exon_number "19"; model_evidence "Supporting evidence includes similarity to: 1 Protein, and 100% coverage of the annotated genomic feature by RNAseq alignments, including 1 sample with support for all annotated introns";
NC_043004.1	Gnomon	transcript	7407045	7569891	.	+	.	gene_id "LOC115215195"; ID "XR_005000297.1"; gene_name "LOC115215195"; transcript_id "XR_005000297.1";
NC_043004.1	Gnomon	exon	7407045	7408101	.	+	.	gene_id "LOC115215195"; db_xref "GeneID:115215195"; gbkey "misc_RNA"; gene "LOC115215195"; ID ""; gene_name "LOC115215195"; transcript_id "XR_005000297.1"; product "dystrophin-like, transcript variant X4"; exon_number "1"; model_evidence "Supporting evidence includes similarity to: 1 Protein, and 100% coverage of the annotated genomic feature by RNAseq alignments, including 1 sample with support for all annotated introns";
NC_043004.1	Gnomon	exon	7468692	7468778	.	+	.	gene_id "LOC115215195"; db_xref "GeneID:115215195"; gbkey "misc_RNA"; gene "LOC115215195"; ID ""; gene_name "LOC115215195"; transcript_id "XR_005000297.1"; product "dystrophin-like, transcript variant X4"; exon_number "2"; model_evidence "Supporting evidence includes similarity to: 1 Protein, and 100% coverage of the annotated genomic feature by RNAseq alignments, including 1 sample with support for all annotated introns";
NC_043004.1	Gnomon	exon	7498710	7498770	.	+	.	gene_id "LOC115215195"; db_xref "GeneID:115215195"; gbkey "misc_RNA"; gene "LOC115215195"; ID ""; gene_name "LOC115215195"; transcript_id "XR_005000297.1"; product "dystrophin-like, transcript variant X4"; exon_number "3"; model_evidence "Supporting evidence includes similarity to: 1 Protein, and 100% coverage of the annotated genomic feature by RNAseq alignments, including 1 sample with support for all annotated introns";
NC_043004.1	Gnomon	exon	7516422	7516483	.	+	.	gene_id "LOC115215195"; db_xref "GeneID:115215195"; gbkey "misc_RNA"; gene "LOC115215195"; ID ""; gene_name "LOC115215195"; transcript_id "XR_005000297.1"; product "dystrophin-like, transcript variant X4"; exon_number "4"; model_evidence "Supporting evidence includes similarity to: 1 Protein, and 100% coverage of the annotated genomic feature by RNAseq alignments, including 1 sample with support for all annotated introns";
NC_043004.1	Gnomon	exon	7528683	7528757	.	+	.	gene_id "LOC115215195"; db_xref "GeneID:115215195"; gbkey "misc_RNA"; gene "LOC115215195"; ID ""; gene_name "LOC115215195"; transcript_id "XR_005000297.1"; product "dystrophin-like, transcript variant X4"; exon_number "5"; model_evidence "Supporting evidence includes similarity to: 1 Protein, and 100% coverage of the annotated genomic feature by RNAseq alignments, including 1 sample with support for all annotated introns";
NC_043004.1	Gnomon	exon	7533122	7533326	.	+	.	gene_id "LOC115215195"; db_xref "GeneID:115215195"; gbkey "misc_RNA"; gene "LOC115215195"; ID ""; gene_name "LOC115215195"; transcript_id "XR_005000297.1"; product "dystrophin-like, transcript variant X4"; exon_number "6"; model_evidence "Supporting evidence includes similarity to: 1 Protein, and 100% coverage of the annotated genomic feature by RNAseq alignments, including 1 sample with support for all annotated introns";
NC_043004.1	Gnomon	exon	7534644	7534729	.	+	.	gene_id "LOC115215195"; db_xref "GeneID:115215195"; gbkey "misc_RNA"; gene "LOC115215195"; ID ""; gene_name "LOC115215195"; transcript_id "XR_005000297.1"; product "dystrophin-like, transcript variant X4"; exon_number "7"; model_evidence "Supporting evidence includes similarity to: 1 Protein, and 100% coverage of the annotated genomic feature by RNAseq alignments, including 1 sample with support for all annotated introns";
NC_043004.1	Gnomon	exon	7535870	7535949	.	+	.	gene_id "LOC115215195"; db_xref "GeneID:115215195"; gbkey "misc_RNA"; gene "LOC115215195"; ID ""; gene_name "LOC115215195"; transcript_id "XR_005000297.1"; product "dystrophin-like, transcript variant X4"; exon_number "8"; model_evidence "Supporting evidence includes similarity to: 1 Protein, and 100% coverage of the annotated genomic feature by RNAseq alignments, including 1 sample with support for all annotated introns";
NC_043004.1	Gnomon	exon	7536260	7536337	.	+	.	gene_id "LOC115215195"; db_xref "GeneID:115215195"; gbkey "misc_RNA"; gene "LOC115215195"; ID ""; gene_name "LOC115215195"; transcript_id "XR_005000297.1"; product "dystrophin-like, transcript variant X4"; exon_number "9"; model_evidence "Supporting evidence includes similarity to: 1 Protein, and 100% coverage of the annotated genomic feature by RNAseq alignments, including 1 sample with support for all annotated introns";
NC_043004.1	Gnomon	exon	7539293	7539404	.	+	.	gene_id "LOC115215195"; db_xref "GeneID:115215195"; gbkey "misc_RNA"; gene "LOC115215195"; ID ""; gene_name "LOC115215195"; transcript_id "XR_005000297.1"; product "dystrophin-like, transcript variant X4"; exon_number "10"; model_evidence "Supporting evidence includes similarity to: 1 Protein, and 100% coverage of the annotated genomic feature by RNAseq alignments, including 1 sample with support for all annotated introns";
NC_043004.1	Gnomon	exon	7540397	7540451	.	+	.	gene_id "LOC115215195"; db_xref "GeneID:115215195"; gbkey "misc_RNA"; gene "LOC115215195"; ID ""; gene_name "LOC115215195"; transcript_id "XR_005000297.1"; product "dystrophin-like, transcript variant X4"; exon_number "11"; model_evidence "Supporting evidence includes similarity to: 1 Protein, and 100% coverage of the annotated genomic feature by RNAseq alignments, including 1 sample with support for all annotated introns";
NC_043004.1	Gnomon	exon	7540844	7540955	.	+	.	gene_id "LOC115215195"; db_xref "GeneID:115215195"; gbkey "misc_RNA"; gene "LOC115215195"; ID ""; gene_name "LOC115215195"; transcript_id "XR_005000297.1"; product "dystrophin-like, transcript variant X4"; exon_number "12"; model_evidence "Supporting evidence includes similarity to: 1 Protein, and 100% coverage of the annotated genomic feature by RNAseq alignments, including 1 sample with support for all annotated introns";
NC_043004.1	Gnomon	exon	7542473	7542612	.	+	.	gene_id "LOC115215195"; db_xref "GeneID:115215195"; gbkey "misc_RNA"; gene "LOC115215195"; ID ""; gene_name "LOC115215195"; transcript_id "XR_005000297.1"; product "dystrophin-like, transcript variant X4"; exon_number "13"; model_evidence "Supporting evidence includes similarity to: 1 Protein, and 100% coverage of the annotated genomic feature by RNAseq alignments, including 1 sample with support for all annotated introns";
NC_043004.1	Gnomon	exon	7543097	7543292	.	+	.	gene_id "LOC115215195"; db_xref "GeneID:115215195"; gbkey "misc_RNA"; gene "LOC115215195"; ID ""; gene_name "LOC115215195"; transcript_id "XR_005000297.1"; product "dystrophin-like, transcript variant X4"; exon_number "14"; model_evidence "Supporting evidence includes similarity to: 1 Protein, and 100% coverage of the annotated genomic feature by RNAseq alignments, including 1 sample with support for all annotated introns";
NC_043004.1	Gnomon	exon	7543948	7544039	.	+	.	gene_id "LOC115215195"; db_xref "GeneID:115215195"; gbkey "misc_RNA"; gene "LOC115215195"; ID ""; gene_name "LOC115215195"; transcript_id "XR_005000297.1"; product "dystrophin-like, transcript variant X4"; exon_number "15"; model_evidence "Supporting evidence includes similarity to: 1 Protein, and 100% coverage of the annotated genomic feature by RNAseq alignments, including 1 sample with support for all annotated introns";
NC_043004.1	Gnomon	exon	7546337	7546514	.	+	.	gene_id "LOC115215195"; db_xref "GeneID:115215195"; gbkey "misc_RNA"; gene "LOC115215195"; ID ""; gene_name "LOC115215195"; transcript_id "XR_005000297.1"; product "dystrophin-like, transcript variant X4"; exon_number "16"; model_evidence "Supporting evidence includes similarity to: 1 Protein, and 100% coverage of the annotated genomic feature by RNAseq alignments, including 1 sample with support for all annotated introns";
NC_043004.1	Gnomon	exon	7548479	7549046	.	+	.	gene_id "LOC115215195"; db_xref "GeneID:115215195"; gbkey "misc_RNA"; gene "LOC115215195"; ID ""; gene_name "LOC115215195"; transcript_id "XR_005000297.1"; product "dystrophin-like, transcript variant X4"; exon_number "17"; model_evidence "Supporting evidence includes similarity to: 1 Protein, and 100% coverage of the annotated genomic feature by RNAseq alignments, including 1 sample with support for all annotated introns";
NC_043004.1	Gnomon	exon	7559844	7568217	.	+	.	gene_id "LOC115215195"; db_xref "GeneID:115215195"; gbkey "misc_RNA"; gene "LOC115215195"; ID ""; gene_name "LOC115215195"; transcript_id "XR_005000297.1"; product "dystrophin-like, transcript variant X4"; exon_number "18"; model_evidence "Supporting evidence includes similarity to: 1 Protein, and 100% coverage of the annotated genomic feature by RNAseq alignments, including 1 sample with support for all annotated introns";
NC_043004.1	Gnomon	exon	7568300	7569891	.	+	.	gene_id "LOC115215195"; db_xref "GeneID:115215195"; gbkey "misc_RNA"; gene "LOC115215195"; ID ""; gene_name "LOC115215195"; transcript_id "XR_005000297.1"; product "dystrophin-like, transcript variant X4"; exon_number "19"; model_evidence "Supporting evidence includes similarity to: 1 Protein, and 100% coverage of the annotated genomic feature by RNAseq alignments, including 1 sample with support for all annotated introns";
NC_043004.1	Gnomon	gene	7557805	7585283	.	-	.	gene_id "LOC115215196"; db_xref "GeneID:115215196"; gbkey "Gene"; gene "LOC115215196"; gene_biotype "protein_coding"; ID ""; gene_name "LOC115215196";
NC_043004.1	PBRI	transcript	7557805	7585138	.	-	.	gene_id "LOC115215196"; ID ""; gene_name "LOC115215196"; transcript_id "G28227.2"; uniq_trans_id "G28227.2";
NC_043004.1	PBRI	exon	7557805	7558218	.	-	.	gene_id "LOC115215196"; ID ""; gene_name "LOC115215196"; transcript_id "G28227.2"; exon_number "3"; uniq_trans_id "G28227.2";
NC_043004.1	PBRI	exon	7583346	7583485	.	-	.	gene_id "LOC115215196"; ID ""; gene_name "LOC115215196"; transcript_id "G28227.2"; exon_number "2"; uniq_trans_id "G28227.2";
NC_043004.1	PBRI	exon	7583784	7585138	.	-	.	gene_id "LOC115215196"; ID ""; gene_name "LOC115215196"; transcript_id "G28227.2"; exon_number "1"; uniq_trans_id "G28227.2";
NC_043004.1	Gnomon	transcript	7583623	7585283	.	-	.	gene_id "LOC115215196"; ID "XM_029784389.2"; gene_name "LOC115215196"; transcript_id "XM_029784389.2";
NC_043004.1	Gnomon	CDS	7584065	7584931	.	-	0	gene_id "LOC115215196"; db_xref "GeneID:115215196"; gbkey "CDS"; gene "LOC115215196"; ID ""; gene_name "LOC115215196"; transcript_id "XM_029784389.2"; product "transcription initiation factor IIE subunit beta-like"; protein_id "XP_029640249.1"; exon_number "1";
NC_043004.1	Gnomon	exon	7583623	7585283	.	-	.	gene_id "LOC115215196"; db_xref "GeneID:115215196"; gbkey "mRNA"; gene "LOC115215196"; ID ""; gene_name "LOC115215196"; transcript_id "XM_029784389.2"; product "transcription initiation factor IIE subunit beta-like"; exon_number "1"; model_evidence "Supporting evidence includes similarity to: 8 Proteins, and 100% coverage of the annotated genomic feature by RNAseq alignments";
NC_043004.1	Gnomon	start_codon	7584929	7584931	.	-	0	gene_id "LOC115215196"; db_xref "GeneID:115215196"; gbkey "CDS"; gene "LOC115215196"; ID ""; gene_name "LOC115215196"; transcript_id "XM_029784389.2"; product "transcription initiation factor IIE subunit beta-like"; protein_id "XP_029640249.1"; exon_number "1";
NC_043004.1	Gnomon	stop_codon	7584062	7584064	.	-	0	gene_id "LOC115215196"; db_xref "GeneID:115215196"; gbkey "CDS"; gene "LOC115215196"; ID ""; gene_name "LOC115215196"; transcript_id "XM_029784389.2"; product "transcription initiation factor IIE subunit beta-like"; protein_id "XP_029640249.1"; exon_number "1";
NC_043004.1	Gnomon	gene	73348011	73497863	.	-	.	gene_id "LOC115215198"; db_xref "GeneID:115215198"; gbkey "Gene"; gene "LOC115215198"; gene_biotype "protein_coding"; ID ""; gene_name "LOC115215198";
NC_043004.1	Gnomon~Covext	transcript	73348011	73497863	.	-	.	gene_id "LOC115215198"; ID "XM_029784390.2"; gene_name "LOC115215198"; transcript_id "Covext~XM_029784390.2";
NC_043004.1	Covext	exon	73348200	73348623	.	-	.	gene_id "LOC115215198"; db_xref "GeneID:115215198"; gbkey "mRNA"; gene "LOC115215198"; ID ""; gene_name "LOC115215198"; transcript_id "Covext~XM_029784390.2"; product "netrin-1"; exon_number "4"; model_evidence "Supporting evidence includes similarity to: 14 Proteins, and 100% coverage of the annotated genomic feature by RNAseq alignments, including 38 samples with support for all annotated introns";
NC_043004.1	Covext	exon	73376640	73376789	.	-	.	gene_id "LOC115215198"; db_xref "GeneID:115215198"; gbkey "mRNA"; gene "LOC115215198"; ID ""; gene_name "LOC115215198"; transcript_id "Covext~XM_029784390.2"; product "netrin-1"; exon_number "3"; model_evidence "Supporting evidence includes similarity to: 14 Proteins, and 100% coverage of the annotated genomic feature by RNAseq alignments, including 38 samples with support for all annotated introns";
NC_043004.1	Covext	exon	73435668	73435856	.	-	.	gene_id "LOC115215198"; db_xref "GeneID:115215198"; gbkey "mRNA"; gene "LOC115215198"; ID ""; gene_name "LOC115215198"; transcript_id "Covext~XM_029784390.2"; product "netrin-1"; exon_number "2"; model_evidence "Supporting evidence includes similarity to: 14 Proteins, and 100% coverage of the annotated genomic feature by RNAseq alignments, including 38 samples with support for all annotated introns";
NC_043004.1	Covext	exon	73496050	73497863	.	-	.	gene_id "LOC115215198"; db_xref "GeneID:115215198"; gbkey "mRNA"; gene "LOC115215198"; ID ""; gene_name "LOC115215198"; transcript_id "Covext~XM_029784390.2"; product "netrin-1"; exon_number "1"; model_evidence "Supporting evidence includes similarity to: 14 Proteins, and 100% coverage of the annotated genomic feature by RNAseq alignments, including 38 samples with support for all annotated introns";
NC_043004.1	Covext	exon	73348011	73348623	.	-	.	gene_id "LOC115215198"; db_xref "GeneID:115215198"; gbkey "mRNA"; gene "LOC115215198"; ID ""; gene_name "LOC115215198"; transcript_id "Covext~XM_029784390.2"; product "netrin-1"; exon_number "4"; model_evidence "Supporting evidence includes similarity to: 14 Proteins, and 100% coverage of the annotated genomic feature by RNAseq alignments, including 38 samples with support for all annotated introns"; three_prime_ext "189";
NC_043004.1	Gnomon	transcript	73348200	73497863	.	-	.	gene_id "LOC115215198"; ID "XM_029784390.2"; gene_name "LOC115215198"; transcript_id "XM_029784390.2";
NC_043004.1	Gnomon	CDS	73348313	73348623	.	-	2	gene_id "LOC115215198"; db_xref "GeneID:115215198"; gbkey "CDS"; gene "LOC115215198"; ID ""; gene_name "LOC115215198"; transcript_id "XM_029784390.2"; product "netrin-1"; protein_id "XP_029640250.1"; exon_number "4";
NC_043004.1	Gnomon	CDS	73376640	73376789	.	-	2	gene_id "LOC115215198"; db_xref "GeneID:115215198"; gbkey "CDS"; gene "LOC115215198"; ID ""; gene_name "LOC115215198"; transcript_id "XM_029784390.2"; product "netrin-1"; protein_id "XP_029640250.1"; exon_number "3";
NC_043004.1	Gnomon	CDS	73435668	73435856	.	-	2	gene_id "LOC115215198"; db_xref "GeneID:115215198"; gbkey "CDS"; gene "LOC115215198"; ID ""; gene_name "LOC115215198"; transcript_id "XM_029784390.2"; product "netrin-1"; protein_id "XP_029640250.1"; exon_number "2";
NC_043004.1	Gnomon	CDS	73496050	73497178	.	-	0	gene_id "LOC115215198"; db_xref "GeneID:115215198"; gbkey "CDS"; gene "LOC115215198"; ID ""; gene_name "LOC115215198"; transcript_id "XM_029784390.2"; product "netrin-1"; protein_id "XP_029640250.1"; exon_number "1";
NC_043004.1	Gnomon	exon	73348200	73348623	.	-	.	gene_id "LOC115215198"; db_xref "GeneID:115215198"; gbkey "mRNA"; gene "LOC115215198"; ID ""; gene_name "LOC115215198"; transcript_id "XM_029784390.2"; product "netrin-1"; exon_number "4"; model_evidence "Supporting evidence includes similarity to: 14 Proteins, and 100% coverage of the annotated genomic feature by RNAseq alignments, including 38 samples with support for all annotated introns";
NC_043004.1	Gnomon	exon	73376640	73376789	.	-	.	gene_id "LOC115215198"; db_xref "GeneID:115215198"; gbkey "mRNA"; gene "LOC115215198"; ID ""; gene_name "LOC115215198"; transcript_id "XM_029784390.2"; product "netrin-1"; exon_number "3"; model_evidence "Supporting evidence includes similarity to: 14 Proteins, and 100% coverage of the annotated genomic feature by RNAseq alignments, including 38 samples with support for all annotated introns";
NC_043004.1	Gnomon	exon	73435668	73435856	.	-	.	gene_id "LOC115215198"; db_xref "GeneID:115215198"; gbkey "mRNA"; gene "LOC115215198"; ID ""; gene_name "LOC115215198"; transcript_id "XM_029784390.2"; product "netrin-1"; exon_number "2"; model_evidence "Supporting evidence includes similarity to: 14 Proteins, and 100% coverage of the annotated genomic feature by RNAseq alignments, including 38 samples with support for all annotated introns";
NC_043004.1	Gnomon	exon	73496050	73497863	.	-	.	gene_id "LOC115215198"; db_xref "GeneID:115215198"; gbkey "mRNA"; gene "LOC115215198"; ID ""; gene_name "LOC115215198"; transcript_id "XM_029784390.2"; product "netrin-1"; exon_number "1"; model_evidence "Supporting evidence includes similarity to: 14 Proteins, and 100% coverage of the annotated genomic feature by RNAseq alignments, including 38 samples with support for all annotated introns";
NC_043004.1	Gnomon	start_codon	73497176	73497178	.	-	0	gene_id "LOC115215198"; db_xref "GeneID:115215198"; gbkey "CDS"; gene "LOC115215198"; ID ""; gene_name "LOC115215198"; transcript_id "XM_029784390.2"; product "netrin-1"; protein_id "XP_029640250.1"; exon_number "1";
NC_043004.1	Gnomon	stop_codon	73348310	73348312	.	-	0	gene_id "LOC115215198"; db_xref "GeneID:115215198"; gbkey "CDS"; gene "LOC115215198"; ID ""; gene_name "LOC115215198"; transcript_id "XM_029784390.2"; product "netrin-1"; protein_id "XP_029640250.1"; exon_number "4";
NC_043004.1	Gnomon	gene	79250638	79341665	.	-	.	gene_id "LOC115215199"; db_xref "GeneID:115215199"; gbkey "Gene"; gene "LOC115215199"; gene_biotype "protein_coding"; ID ""; gene_name "LOC115215199";
NC_043004.1	Gnomon~FLAMseq~Covext	transcript	79250638	79341665	.	-	.	gene_id "LOC115215199"; ID "XM_029784391.2"; gene_name "LOC115215199"; transcript_id "Covext~FLAMseq_ext~XM_029784391.2"; three_prime_ext "33576";
NC_043004.1	Covext	exon	79284567	79284699	.	-	.	gene_id "LOC115215199"; db_xref "GeneID:115215199"; gbkey "mRNA"; gene "LOC115215199"; ID ""; gene_name "LOC115215199"; transcript_id "Covext~FLAMseq_ext~XM_029784391.2"; product "39S ribosomal protein L13, mitochondrial"; exon_number "7"; model_evidence "Supporting evidence includes similarity to: 2 Proteins, and 100% coverage of the annotated genomic feature by RNAseq alignments, including 46 samples with support for all annotated introns";
NC_043004.1	Covext	exon	79288643	79288764	.	-	.	gene_id "LOC115215199"; db_xref "GeneID:115215199"; gbkey "mRNA"; gene "LOC115215199"; ID ""; gene_name "LOC115215199"; transcript_id "Covext~FLAMseq_ext~XM_029784391.2"; product "39S ribosomal protein L13, mitochondrial"; exon_number "6"; model_evidence "Supporting evidence includes similarity to: 2 Proteins, and 100% coverage of the annotated genomic feature by RNAseq alignments, including 46 samples with support for all annotated introns";
NC_043004.1	Covext	exon	79293621	79293707	.	-	.	gene_id "LOC115215199"; db_xref "GeneID:115215199"; gbkey "mRNA"; gene "LOC115215199"; ID ""; gene_name "LOC115215199"; transcript_id "Covext~FLAMseq_ext~XM_029784391.2"; product "39S ribosomal protein L13, mitochondrial"; exon_number "5"; model_evidence "Supporting evidence includes similarity to: 2 Proteins, and 100% coverage of the annotated genomic feature by RNAseq alignments, including 46 samples with support for all annotated introns";
NC_043004.1	Covext	exon	79308627	79308687	.	-	.	gene_id "LOC115215199"; db_xref "GeneID:115215199"; gbkey "mRNA"; gene "LOC115215199"; ID ""; gene_name "LOC115215199"; transcript_id "Covext~FLAMseq_ext~XM_029784391.2"; product "39S ribosomal protein L13, mitochondrial"; exon_number "4"; model_evidence "Supporting evidence includes similarity to: 2 Proteins, and 100% coverage of the annotated genomic feature by RNAseq alignments, including 46 samples with support for all annotated introns";
NC_043004.1	Covext	exon	79335632	79335725	.	-	.	gene_id "LOC115215199"; db_xref "GeneID:115215199"; gbkey "mRNA"; gene "LOC115215199"; ID ""; gene_name "LOC115215199"; transcript_id "Covext~FLAMseq_ext~XM_029784391.2"; product "39S ribosomal protein L13, mitochondrial"; exon_number "3"; model_evidence "Supporting evidence includes similarity to: 2 Proteins, and 100% coverage of the annotated genomic feature by RNAseq alignments, including 46 samples with support for all annotated introns";
NC_043004.1	Covext	exon	79339539	79339662	.	-	.	gene_id "LOC115215199"; db_xref "GeneID:115215199"; gbkey "mRNA"; gene "LOC115215199"; ID ""; gene_name "LOC115215199"; transcript_id "Covext~FLAMseq_ext~XM_029784391.2"; product "39S ribosomal protein L13, mitochondrial"; exon_number "2"; model_evidence "Supporting evidence includes similarity to: 2 Proteins, and 100% coverage of the annotated genomic feature by RNAseq alignments, including 46 samples with support for all annotated introns";
NC_043004.1	Covext	exon	79341498	79341665	.	-	.	gene_id "LOC115215199"; db_xref "GeneID:115215199"; gbkey "mRNA"; gene "LOC115215199"; ID ""; gene_name "LOC115215199"; transcript_id "Covext~FLAMseq_ext~XM_029784391.2"; product "39S ribosomal protein L13, mitochondrial"; exon_number "1"; model_evidence "Supporting evidence includes similarity to: 2 Proteins, and 100% coverage of the annotated genomic feature by RNAseq alignments, including 46 samples with support for all annotated introns";
NC_043004.1	Covext	exon	79250991	79284699	.	-	.	gene_id "LOC115215199"; db_xref "GeneID:115215199"; gbkey "mRNA"; gene "LOC115215199"; ID ""; gene_name "LOC115215199"; transcript_id "Covext~FLAMseq_ext~XM_029784391.2"; product "39S ribosomal protein L13"; exon_number "7"; model_evidence "Supporting evidence includes similarity to: 2 Proteins, and 100% coverage of the annotated genomic feature by RNAseq alignments"; three_prime_ext "33576";
NC_043004.1	Covext	exon	79250638	79284699	.	-	.	gene_id "LOC115215199"; db_xref "GeneID:115215199"; gbkey "mRNA"; gene "LOC115215199"; ID ""; gene_name "LOC115215199"; transcript_id "Covext~FLAMseq_ext~XM_029784391.2"; product "39S ribosomal protein L13"; exon_number "7"; model_evidence "Supporting evidence includes similarity to: 2 Proteins, and 100% coverage of the annotated genomic feature by RNAseq alignments"; three_prime_ext "353";
NC_043004.1	Gnomon~FLAMseq	transcript	79250991	79341665	.	-	.	gene_id "LOC115215199"; ID "XM_029784391.2"; gene_name "LOC115215199"; transcript_id "FLAMseq_ext~XM_029784391.2"; three_prime_ext "33576";
NC_043004.1	Gnomon~FLAMseq	exon	79284567	79284699	.	-	.	gene_id "LOC115215199"; db_xref "GeneID:115215199"; gbkey "mRNA"; gene "LOC115215199"; ID ""; gene_name "LOC115215199"; transcript_id "FLAMseq_ext~XM_029784391.2"; product "39S ribosomal protein L13, mitochondrial"; exon_number "7"; model_evidence "Supporting evidence includes similarity to: 2 Proteins, and 100% coverage of the annotated genomic feature by RNAseq alignments, including 46 samples with support for all annotated introns";
NC_043004.1	Gnomon~FLAMseq	exon	79288643	79288764	.	-	.	gene_id "LOC115215199"; db_xref "GeneID:115215199"; gbkey "mRNA"; gene "LOC115215199"; ID ""; gene_name "LOC115215199"; transcript_id "FLAMseq_ext~XM_029784391.2"; product "39S ribosomal protein L13, mitochondrial"; exon_number "6"; model_evidence "Supporting evidence includes similarity to: 2 Proteins, and 100% coverage of the annotated genomic feature by RNAseq alignments, including 46 samples with support for all annotated introns";
NC_043004.1	Gnomon~FLAMseq	exon	79293621	79293707	.	-	.	gene_id "LOC115215199"; db_xref "GeneID:115215199"; gbkey "mRNA"; gene "LOC115215199"; ID ""; gene_name "LOC115215199"; transcript_id "FLAMseq_ext~XM_029784391.2"; product "39S ribosomal protein L13, mitochondrial"; exon_number "5"; model_evidence "Supporting evidence includes similarity to: 2 Proteins, and 100% coverage of the annotated genomic feature by RNAseq alignments, including 46 samples with support for all annotated introns";
NC_043004.1	Gnomon~FLAMseq	exon	79308627	79308687	.	-	.	gene_id "LOC115215199"; db_xref "GeneID:115215199"; gbkey "mRNA"; gene "LOC115215199"; ID ""; gene_name "LOC115215199"; transcript_id "FLAMseq_ext~XM_029784391.2"; product "39S ribosomal protein L13, mitochondrial"; exon_number "4"; model_evidence "Supporting evidence includes similarity to: 2 Proteins, and 100% coverage of the annotated genomic feature by RNAseq alignments, including 46 samples with support for all annotated introns";
NC_043004.1	Gnomon~FLAMseq	exon	79335632	79335725	.	-	.	gene_id "LOC115215199"; db_xref "GeneID:115215199"; gbkey "mRNA"; gene "LOC115215199"; ID ""; gene_name "LOC115215199"; transcript_id "FLAMseq_ext~XM_029784391.2"; product "39S ribosomal protein L13, mitochondrial"; exon_number "3"; model_evidence "Supporting evidence includes similarity to: 2 Proteins, and 100% coverage of the annotated genomic feature by RNAseq alignments, including 46 samples with support for all annotated introns";
NC_043004.1	Gnomon~FLAMseq	exon	79339539	79339662	.	-	.	gene_id "LOC115215199"; db_xref "GeneID:115215199"; gbkey "mRNA"; gene "LOC115215199"; ID ""; gene_name "LOC115215199"; transcript_id "FLAMseq_ext~XM_029784391.2"; product "39S ribosomal protein L13, mitochondrial"; exon_number "2"; model_evidence "Supporting evidence includes similarity to: 2 Proteins, and 100% coverage of the annotated genomic feature by RNAseq alignments, including 46 samples with support for all annotated introns";
NC_043004.1	Gnomon~FLAMseq	exon	79341498	79341665	.	-	.	gene_id "LOC115215199"; db_xref "GeneID:115215199"; gbkey "mRNA"; gene "LOC115215199"; ID ""; gene_name "LOC115215199"; transcript_id "FLAMseq_ext~XM_029784391.2"; product "39S ribosomal protein L13, mitochondrial"; exon_number "1"; model_evidence "Supporting evidence includes similarity to: 2 Proteins, and 100% coverage of the annotated genomic feature by RNAseq alignments, including 46 samples with support for all annotated introns";
NC_043004.1	Gnomon~FLAMseq	exon	79250991	79284699	.	-	.	gene_id "LOC115215199"; db_xref "GeneID:115215199"; gbkey "mRNA"; gene "LOC115215199"; ID ""; gene_name "LOC115215199"; transcript_id "FLAMseq_ext~XM_029784391.2"; product "39S ribosomal protein L13"; exon_number "7"; model_evidence "Supporting evidence includes similarity to: 2 Proteins, and 100% coverage of the annotated genomic feature by RNAseq alignments"; three_prime_ext "33576";
NC_043004.1	Gnomon	transcript	79284567	79341665	.	-	.	gene_id "LOC115215199"; ID "XM_029784391.2"; gene_name "LOC115215199"; transcript_id "XM_029784391.2";
NC_043004.1	Gnomon	CDS	79284660	79284699	.	-	1	gene_id "LOC115215199"; db_xref "GeneID:115215199"; gbkey "CDS"; gene "LOC115215199"; ID ""; gene_name "LOC115215199"; transcript_id "XM_029784391.2"; product "39S ribosomal protein L13, mitochondrial"; protein_id "XP_029640251.1"; exon_number "7";
NC_043004.1	Gnomon	CDS	79288643	79288764	.	-	0	gene_id "LOC115215199"; db_xref "GeneID:115215199"; gbkey "CDS"; gene "LOC115215199"; ID ""; gene_name "LOC115215199"; transcript_id "XM_029784391.2"; product "39S ribosomal protein L13, mitochondrial"; protein_id "XP_029640251.1"; exon_number "6";
NC_043004.1	Gnomon	CDS	79293621	79293707	.	-	0	gene_id "LOC115215199"; db_xref "GeneID:115215199"; gbkey "CDS"; gene "LOC115215199"; ID ""; gene_name "LOC115215199"; transcript_id "XM_029784391.2"; product "39S ribosomal protein L13, mitochondrial"; protein_id "XP_029640251.1"; exon_number "5";
NC_043004.1	Gnomon	CDS	79308627	79308687	.	-	1	gene_id "LOC115215199"; db_xref "GeneID:115215199"; gbkey "CDS"; gene "LOC115215199"; ID ""; gene_name "LOC115215199"; transcript_id "XM_029784391.2"; product "39S ribosomal protein L13, mitochondrial"; protein_id "XP_029640251.1"; exon_number "4";
NC_043004.1	Gnomon	CDS	79335632	79335725	.	-	2	gene_id "LOC115215199"; db_xref "GeneID:115215199"; gbkey "CDS"; gene "LOC115215199"; ID ""; gene_name "LOC115215199"; transcript_id "XM_029784391.2"; product "39S ribosomal protein L13, mitochondrial"; protein_id "XP_029640251.1"; exon_number "3";
NC_043004.1	Gnomon	CDS	79339539	79339662	.	-	0	gene_id "LOC115215199"; db_xref "GeneID:115215199"; gbkey "CDS"; gene "LOC115215199"; ID ""; gene_name "LOC115215199"; transcript_id "XM_029784391.2"; product "39S ribosomal protein L13, mitochondrial"; protein_id "XP_029640251.1"; exon_number "2";
NC_043004.1	Gnomon	CDS	79341498	79341527	.	-	0	gene_id "LOC115215199"; db_xref "GeneID:115215199"; gbkey "CDS"; gene "LOC115215199"; ID ""; gene_name "LOC115215199"; transcript_id "XM_029784391.2"; product "39S ribosomal protein L13, mitochondrial"; protein_id "XP_029640251.1"; exon_number "1";
NC_043004.1	Gnomon	exon	79284567	79284699	.	-	.	gene_id "LOC115215199"; db_xref "GeneID:115215199"; gbkey "mRNA"; gene "LOC115215199"; ID ""; gene_name "LOC115215199"; transcript_id "XM_029784391.2"; product "39S ribosomal protein L13, mitochondrial"; exon_number "7"; model_evidence "Supporting evidence includes similarity to: 2 Proteins, and 100% coverage of the annotated genomic feature by RNAseq alignments, including 46 samples with support for all annotated introns";
NC_043004.1	Gnomon	exon	79288643	79288764	.	-	.	gene_id "LOC115215199"; db_xref "GeneID:115215199"; gbkey "mRNA"; gene "LOC115215199"; ID ""; gene_name "LOC115215199"; transcript_id "XM_029784391.2"; product "39S ribosomal protein L13, mitochondrial"; exon_number "6"; model_evidence "Supporting evidence includes similarity to: 2 Proteins, and 100% coverage of the annotated genomic feature by RNAseq alignments, including 46 samples with support for all annotated introns";
NC_043004.1	Gnomon	exon	79293621	79293707	.	-	.	gene_id "LOC115215199"; db_xref "GeneID:115215199"; gbkey "mRNA"; gene "LOC115215199"; ID ""; gene_name "LOC115215199"; transcript_id "XM_029784391.2"; product "39S ribosomal protein L13, mitochondrial"; exon_number "5"; model_evidence "Supporting evidence includes similarity to: 2 Proteins, and 100% coverage of the annotated genomic feature by RNAseq alignments, including 46 samples with support for all annotated introns";
NC_043004.1	Gnomon	exon	79308627	79308687	.	-	.	gene_id "LOC115215199"; db_xref "GeneID:115215199"; gbkey "mRNA"; gene "LOC115215199"; ID ""; gene_name "LOC115215199"; transcript_id "XM_029784391.2"; product "39S ribosomal protein L13, mitochondrial"; exon_number "4"; model_evidence "Supporting evidence includes similarity to: 2 Proteins, and 100% coverage of the annotated genomic feature by RNAseq alignments, including 46 samples with support for all annotated introns";
NC_043004.1	Gnomon	exon	79335632	79335725	.	-	.	gene_id "LOC115215199"; db_xref "GeneID:115215199"; gbkey "mRNA"; gene "LOC115215199"; ID ""; gene_name "LOC115215199"; transcript_id "XM_029784391.2"; product "39S ribosomal protein L13, mitochondrial"; exon_number "3"; model_evidence "Supporting evidence includes similarity to: 2 Proteins, and 100% coverage of the annotated genomic feature by RNAseq alignments, including 46 samples with support for all annotated introns";
NC_043004.1	Gnomon	exon	79339539	79339662	.	-	.	gene_id "LOC115215199"; db_xref "GeneID:115215199"; gbkey "mRNA"; gene "LOC115215199"; ID ""; gene_name "LOC115215199"; transcript_id "XM_029784391.2"; product "39S ribosomal protein L13, mitochondrial"; exon_number "2"; model_evidence "Supporting evidence includes similarity to: 2 Proteins, and 100% coverage of the annotated genomic feature by RNAseq alignments, including 46 samples with support for all annotated introns";
NC_043004.1	Gnomon	exon	79341498	79341665	.	-	.	gene_id "LOC115215199"; db_xref "GeneID:115215199"; gbkey "mRNA"; gene "LOC115215199"; ID ""; gene_name "LOC115215199"; transcript_id "XM_029784391.2"; product "39S ribosomal protein L13, mitochondrial"; exon_number "1"; model_evidence "Supporting evidence includes similarity to: 2 Proteins, and 100% coverage of the annotated genomic feature by RNAseq alignments, including 46 samples with support for all annotated introns";
NC_043004.1	Gnomon	start_codon	79341525	79341527	.	-	0	gene_id "LOC115215199"; db_xref "GeneID:115215199"; gbkey "CDS"; gene "LOC115215199"; ID ""; gene_name "LOC115215199"; transcript_id "XM_029784391.2"; product "39S ribosomal protein L13, mitochondrial"; protein_id "XP_029640251.1"; exon_number "1";
NC_043004.1	Gnomon	stop_codon	79284657	79284659	.	-	0	gene_id "LOC115215199"; db_xref "GeneID:115215199"; gbkey "CDS"; gene "LOC115215199"; ID ""; gene_name "LOC115215199"; transcript_id "XM_029784391.2"; product "39S ribosomal protein L13, mitochondrial"; protein_id "XP_029640251.1"; exon_number "7";
NC_043004.1	Gnomon	gene	86535412	86571582	.	-	.	gene_id "LOC115215200"; db_xref "GeneID:115215200"; gbkey "Gene"; gene "LOC115215200"; gene_biotype "protein_coding"; ID ""; gene_name "LOC115215200";
NC_043004.1	Gnomon~FLAMseq	transcript	86535412	86571582	.	-	.	gene_id "LOC115215200"; ID "XM_029784392.2"; gene_name "LOC115215200"; transcript_id "FLAMseq_ext~XM_029784392.2"; three_prime_ext "3136";
NC_043004.1	Gnomon~FLAMseq	exon	86538548	86539155	.	-	.	gene_id "LOC115215200"; db_xref "GeneID:115215200"; gbkey "mRNA"; gene "LOC115215200"; ID ""; gene_name "LOC115215200"; transcript_id "FLAMseq_ext~XM_029784392.2"; product "putative methyltransferase NSUN7"; exon_number "10"; model_evidence "Supporting evidence includes similarity to: 2 Proteins, and 100% coverage of the annotated genomic feature by RNAseq alignments, including 3 samples with support for all annotated introns";
NC_043004.1	Gnomon~FLAMseq	exon	86542292	86542545	.	-	.	gene_id "LOC115215200"; db_xref "GeneID:115215200"; gbkey "mRNA"; gene "LOC115215200"; ID ""; gene_name "LOC115215200"; transcript_id "FLAMseq_ext~XM_029784392.2"; product "putative methyltransferase NSUN7"; exon_number "9"; model_evidence "Supporting evidence includes similarity to: 2 Proteins, and 100% coverage of the annotated genomic feature by RNAseq alignments, including 3 samples with support for all annotated introns";
NC_043004.1	Gnomon~FLAMseq	exon	86543302	86543403	.	-	.	gene_id "LOC115215200"; db_xref "GeneID:115215200"; gbkey "mRNA"; gene "LOC115215200"; ID ""; gene_name "LOC115215200"; transcript_id "FLAMseq_ext~XM_029784392.2"; product "putative methyltransferase NSUN7"; exon_number "8"; model_evidence "Supporting evidence includes similarity to: 2 Proteins, and 100% coverage of the annotated genomic feature by RNAseq alignments, including 3 samples with support for all annotated introns";
NC_043004.1	Gnomon~FLAMseq	exon	86544090	86544233	.	-	.	gene_id "LOC115215200"; db_xref "GeneID:115215200"; gbkey "mRNA"; gene "LOC115215200"; ID ""; gene_name "LOC115215200"; transcript_id "FLAMseq_ext~XM_029784392.2"; product "putative methyltransferase NSUN7"; exon_number "7"; model_evidence "Supporting evidence includes similarity to: 2 Proteins, and 100% coverage of the annotated genomic feature by RNAseq alignments, including 3 samples with support for all annotated introns";
NC_043004.1	Gnomon~FLAMseq	exon	86545237	86545441	.	-	.	gene_id "LOC115215200"; db_xref "GeneID:115215200"; gbkey "mRNA"; gene "LOC115215200"; ID ""; gene_name "LOC115215200"; transcript_id "FLAMseq_ext~XM_029784392.2"; product "putative methyltransferase NSUN7"; exon_number "6"; model_evidence "Supporting evidence includes similarity to: 2 Proteins, and 100% coverage of the annotated genomic feature by RNAseq alignments, including 3 samples with support for all annotated introns";
NC_043004.1	Gnomon~FLAMseq	exon	86550517	86550697	.	-	.	gene_id "LOC115215200"; db_xref "GeneID:115215200"; gbkey "mRNA"; gene "LOC115215200"; ID ""; gene_name "LOC115215200"; transcript_id "FLAMseq_ext~XM_029784392.2"; product "putative methyltransferase NSUN7"; exon_number "5"; model_evidence "Supporting evidence includes similarity to: 2 Proteins, and 100% coverage of the annotated genomic feature by RNAseq alignments, including 3 samples with support for all annotated introns";
NC_043004.1	Gnomon~FLAMseq	exon	86555254	86555534	.	-	.	gene_id "LOC115215200"; db_xref "GeneID:115215200"; gbkey "mRNA"; gene "LOC115215200"; ID ""; gene_name "LOC115215200"; transcript_id "FLAMseq_ext~XM_029784392.2"; product "putative methyltransferase NSUN7"; exon_number "4"; model_evidence "Supporting evidence includes similarity to: 2 Proteins, and 100% coverage of the annotated genomic feature by RNAseq alignments, including 3 samples with support for all annotated introns";
NC_043004.1	Gnomon~FLAMseq	exon	86560879	86560937	.	-	.	gene_id "LOC115215200"; db_xref "GeneID:115215200"; gbkey "mRNA"; gene "LOC115215200"; ID ""; gene_name "LOC115215200"; transcript_id "FLAMseq_ext~XM_029784392.2"; product "putative methyltransferase NSUN7"; exon_number "3"; model_evidence "Supporting evidence includes similarity to: 2 Proteins, and 100% coverage of the annotated genomic feature by RNAseq alignments, including 3 samples with support for all annotated introns";
NC_043004.1	Gnomon~FLAMseq	exon	86563057	86563385	.	-	.	gene_id "LOC115215200"; db_xref "GeneID:115215200"; gbkey "mRNA"; gene "LOC115215200"; ID ""; gene_name "LOC115215200"; transcript_id "FLAMseq_ext~XM_029784392.2"; product "putative methyltransferase NSUN7"; exon_number "2"; model_evidence "Supporting evidence includes similarity to: 2 Proteins, and 100% coverage of the annotated genomic feature by RNAseq alignments, including 3 samples with support for all annotated introns";
NC_043004.1	Gnomon~FLAMseq	exon	86571146	86571582	.	-	.	gene_id "LOC115215200"; db_xref "GeneID:115215200"; gbkey "mRNA"; gene "LOC115215200"; ID ""; gene_name "LOC115215200"; transcript_id "FLAMseq_ext~XM_029784392.2"; product "putative methyltransferase NSUN7"; exon_number "1"; model_evidence "Supporting evidence includes similarity to: 2 Proteins, and 100% coverage of the annotated genomic feature by RNAseq alignments, including 3 samples with support for all annotated introns";
NC_043004.1	Gnomon~FLAMseq	exon	86535412	86539155	.	-	.	gene_id "LOC115215200"; db_xref "GeneID:115215200"; gbkey "mRNA"; gene "LOC115215200"; ID ""; gene_name "LOC115215200"; transcript_id "FLAMseq_ext~XM_029784392.2"; product ""; exon_number "10"; model_evidence "Supporting evidence includes similarity to: 2 Proteins, and 100% coverage of the annotated genomic feature by RNAseq alignments"; three_prime_ext "3136";
NC_043004.1	Gnomon	transcript	86538548	86571582	.	-	.	gene_id "LOC115215200"; ID "XM_029784392.2"; gene_name "LOC115215200"; transcript_id "XM_029784392.2";
NC_043004.1	Gnomon	CDS	86538694	86539155	.	-	0	gene_id "LOC115215200"; db_xref "GeneID:115215200"; gbkey "CDS"; gene "LOC115215200"; ID ""; gene_name "LOC115215200"; transcript_id "XM_029784392.2"; product "putative methyltransferase NSUN7"; protein_id "XP_029640252.2"; exon_number "10";
NC_043004.1	Gnomon	CDS	86542292	86542545	.	-	2	gene_id "LOC115215200"; db_xref "GeneID:115215200"; gbkey "CDS"; gene "LOC115215200"; ID ""; gene_name "LOC115215200"; transcript_id "XM_029784392.2"; product "putative methyltransferase NSUN7"; protein_id "XP_029640252.2"; exon_number "9";
NC_043004.1	Gnomon	CDS	86543302	86543403	.	-	2	gene_id "LOC115215200"; db_xref "GeneID:115215200"; gbkey "CDS"; gene "LOC115215200"; ID ""; gene_name "LOC115215200"; transcript_id "XM_029784392.2"; product "putative methyltransferase NSUN7"; protein_id "XP_029640252.2"; exon_number "8";
NC_043004.1	Gnomon	CDS	86544090	86544233	.	-	2	gene_id "LOC115215200"; db_xref "GeneID:115215200"; gbkey "CDS"; gene "LOC115215200"; ID ""; gene_name "LOC115215200"; transcript_id "XM_029784392.2"; product "putative methyltransferase NSUN7"; protein_id "XP_029640252.2"; exon_number "7";
NC_043004.1	Gnomon	CDS	86545237	86545441	.	-	0	gene_id "LOC115215200"; db_xref "GeneID:115215200"; gbkey "CDS"; gene "LOC115215200"; ID ""; gene_name "LOC115215200"; transcript_id "XM_029784392.2"; product "putative methyltransferase NSUN7"; protein_id "XP_029640252.2"; exon_number "6";
NC_043004.1	Gnomon	CDS	86550517	86550697	.	-	1	gene_id "LOC115215200"; db_xref "GeneID:115215200"; gbkey "CDS"; gene "LOC115215200"; ID ""; gene_name "LOC115215200"; transcript_id "XM_029784392.2"; product "putative methyltransferase NSUN7"; protein_id "XP_029640252.2"; exon_number "5";
NC_043004.1	Gnomon	CDS	86555254	86555534	.	-	0	gene_id "LOC115215200"; db_xref "GeneID:115215200"; gbkey "CDS"; gene "LOC115215200"; ID ""; gene_name "LOC115215200"; transcript_id "XM_029784392.2"; product "putative methyltransferase NSUN7"; protein_id "XP_029640252.2"; exon_number "4";
NC_043004.1	Gnomon	CDS	86560879	86560937	.	-	2	gene_id "LOC115215200"; db_xref "GeneID:115215200"; gbkey "CDS"; gene "LOC115215200"; ID ""; gene_name "LOC115215200"; transcript_id "XM_029784392.2"; product "putative methyltransferase NSUN7"; protein_id "XP_029640252.2"; exon_number "3";
NC_043004.1	Gnomon	CDS	86563057	86563385	.	-	1	gene_id "LOC115215200"; db_xref "GeneID:115215200"; gbkey "CDS"; gene "LOC115215200"; ID ""; gene_name "LOC115215200"; transcript_id "XM_029784392.2"; product "putative methyltransferase NSUN7"; protein_id "XP_029640252.2"; exon_number "2";
NC_043004.1	Gnomon	CDS	86571146	86571450	.	-	0	gene_id "LOC115215200"; db_xref "GeneID:115215200"; gbkey "CDS"; gene "LOC115215200"; ID ""; gene_name "LOC115215200"; transcript_id "XM_029784392.2"; product "putative methyltransferase NSUN7"; protein_id "XP_029640252.2"; exon_number "1";
NC_043004.1	Gnomon	exon	86538548	86539155	.	-	.	gene_id "LOC115215200"; db_xref "GeneID:115215200"; gbkey "mRNA"; gene "LOC115215200"; ID ""; gene_name "LOC115215200"; transcript_id "XM_029784392.2"; product "putative methyltransferase NSUN7"; exon_number "10"; model_evidence "Supporting evidence includes similarity to: 2 Proteins, and 100% coverage of the annotated genomic feature by RNAseq alignments, including 3 samples with support for all annotated introns";
NC_043004.1	Gnomon	exon	86542292	86542545	.	-	.	gene_id "LOC115215200"; db_xref "GeneID:115215200"; gbkey "mRNA"; gene "LOC115215200"; ID ""; gene_name "LOC115215200"; transcript_id "XM_029784392.2"; product "putative methyltransferase NSUN7"; exon_number "9"; model_evidence "Supporting evidence includes similarity to: 2 Proteins, and 100% coverage of the annotated genomic feature by RNAseq alignments, including 3 samples with support for all annotated introns";
NC_043004.1	Gnomon	exon	86543302	86543403	.	-	.	gene_id "LOC115215200"; db_xref "GeneID:115215200"; gbkey "mRNA"; gene "LOC115215200"; ID ""; gene_name "LOC115215200"; transcript_id "XM_029784392.2"; product "putative methyltransferase NSUN7"; exon_number "8"; model_evidence "Supporting evidence includes similarity to: 2 Proteins, and 100% coverage of the annotated genomic feature by RNAseq alignments, including 3 samples with support for all annotated introns";
NC_043004.1	Gnomon	exon	86544090	86544233	.	-	.	gene_id "LOC115215200"; db_xref "GeneID:115215200"; gbkey "mRNA"; gene "LOC115215200"; ID ""; gene_name "LOC115215200"; transcript_id "XM_029784392.2"; product "putative methyltransferase NSUN7"; exon_number "7"; model_evidence "Supporting evidence includes similarity to: 2 Proteins, and 100% coverage of the annotated genomic feature by RNAseq alignments, including 3 samples with support for all annotated introns";
NC_043004.1	Gnomon	exon	86545237	86545441	.	-	.	gene_id "LOC115215200"; db_xref "GeneID:115215200"; gbkey "mRNA"; gene "LOC115215200"; ID ""; gene_name "LOC115215200"; transcript_id "XM_029784392.2"; product "putative methyltransferase NSUN7"; exon_number "6"; model_evidence "Supporting evidence includes similarity to: 2 Proteins, and 100% coverage of the annotated genomic feature by RNAseq alignments, including 3 samples with support for all annotated introns";
NC_043004.1	Gnomon	exon	86550517	86550697	.	-	.	gene_id "LOC115215200"; db_xref "GeneID:115215200"; gbkey "mRNA"; gene "LOC115215200"; ID ""; gene_name "LOC115215200"; transcript_id "XM_029784392.2"; product "putative methyltransferase NSUN7"; exon_number "5"; model_evidence "Supporting evidence includes similarity to: 2 Proteins, and 100% coverage of the annotated genomic feature by RNAseq alignments, including 3 samples with support for all annotated introns";
NC_043004.1	Gnomon	exon	86555254	86555534	.	-	.	gene_id "LOC115215200"; db_xref "GeneID:115215200"; gbkey "mRNA"; gene "LOC115215200"; ID ""; gene_name "LOC115215200"; transcript_id "XM_029784392.2"; product "putative methyltransferase NSUN7"; exon_number "4"; model_evidence "Supporting evidence includes similarity to: 2 Proteins, and 100% coverage of the annotated genomic feature by RNAseq alignments, including 3 samples with support for all annotated introns";
NC_043004.1	Gnomon	exon	86560879	86560937	.	-	.	gene_id "LOC115215200"; db_xref "GeneID:115215200"; gbkey "mRNA"; gene "LOC115215200"; ID ""; gene_name "LOC115215200"; transcript_id "XM_029784392.2"; product "putative methyltransferase NSUN7"; exon_number "3"; model_evidence "Supporting evidence includes similarity to: 2 Proteins, and 100% coverage of the annotated genomic feature by RNAseq alignments, including 3 samples with support for all annotated introns";
NC_043004.1	Gnomon	exon	86563057	86563385	.	-	.	gene_id "LOC115215200"; db_xref "GeneID:115215200"; gbkey "mRNA"; gene "LOC115215200"; ID ""; gene_name "LOC115215200"; transcript_id "XM_029784392.2"; product "putative methyltransferase NSUN7"; exon_number "2"; model_evidence "Supporting evidence includes similarity to: 2 Proteins, and 100% coverage of the annotated genomic feature by RNAseq alignments, including 3 samples with support for all annotated introns";
NC_043004.1	Gnomon	exon	86571146	86571582	.	-	.	gene_id "LOC115215200"; db_xref "GeneID:115215200"; gbkey "mRNA"; gene "LOC115215200"; ID ""; gene_name "LOC115215200"; transcript_id "XM_029784392.2"; product "putative methyltransferase NSUN7"; exon_number "1"; model_evidence "Supporting evidence includes similarity to: 2 Proteins, and 100% coverage of the annotated genomic feature by RNAseq alignments, including 3 samples with support for all annotated introns";
NC_043004.1	Gnomon	start_codon	86571448	86571450	.	-	0	gene_id "LOC115215200"; db_xref "GeneID:115215200"; gbkey "CDS"; gene "LOC115215200"; ID ""; gene_name "LOC115215200"; transcript_id "XM_029784392.2"; product "putative methyltransferase NSUN7"; protein_id "XP_029640252.2"; exon_number "1";
NC_043004.1	Gnomon	stop_codon	86538691	86538693	.	-	0	gene_id "LOC115215200"; db_xref "GeneID:115215200"; gbkey "CDS"; gene "LOC115215200"; ID ""; gene_name "LOC115215200"; transcript_id "XM_029784392.2"; product "putative methyltransferase NSUN7"; protein_id "XP_029640252.2"; exon_number "10";
NC_043004.1	Gnomon	gene	70052699	70082331	.	+	.	gene_id "LOC115215201"; db_xref "GeneID:115215201"; gbkey "Gene"; gene "LOC115215201"; gene_biotype "protein_coding"; ID ""; gene_name "LOC115215201";
NC_043004.1	PBRI~Covext	transcript	70052790	70082331	.	+	.	gene_id "LOC115215201"; ID ""; gene_name "LOC115215201"; transcript_id "Covext~G29457.18"; uniq_trans_id "G29457.18";
NC_043004.1	Covext	exon	70052790	70052924	.	+	.	gene_id "LOC115215201"; ID ""; gene_name "LOC115215201"; transcript_id "Covext~G29457.18"; exon_number "1"; uniq_trans_id "G29457.18";
NC_043004.1	Covext	exon	70062820	70062887	.	+	.	gene_id "LOC115215201"; ID ""; gene_name "LOC115215201"; transcript_id "Covext~G29457.18"; exon_number "2"; uniq_trans_id "G29457.18";
NC_043004.1	Covext	exon	70065516	70065628	.	+	.	gene_id "LOC115215201"; ID ""; gene_name "LOC115215201"; transcript_id "Covext~G29457.18"; exon_number "3"; uniq_trans_id "G29457.18";
NC_043004.1	Covext	exon	70068708	70068771	.	+	.	gene_id "LOC115215201"; ID ""; gene_name "LOC115215201"; transcript_id "Covext~G29457.18"; exon_number "4"; uniq_trans_id "G29457.18";
NC_043004.1	Covext	exon	70071103	70071221	.	+	.	gene_id "LOC115215201"; ID ""; gene_name "LOC115215201"; transcript_id "Covext~G29457.18"; exon_number "5"; uniq_trans_id "G29457.18";
NC_043004.1	Covext	exon	70072490	70072583	.	+	.	gene_id "LOC115215201"; ID ""; gene_name "LOC115215201"; transcript_id "Covext~G29457.18"; exon_number "6"; uniq_trans_id "G29457.18";
NC_043004.1	Covext	exon	70075234	70075303	.	+	.	gene_id "LOC115215201"; ID ""; gene_name "LOC115215201"; transcript_id "Covext~G29457.18"; exon_number "7"; uniq_trans_id "G29457.18";
NC_043004.1	Covext	exon	70076991	70077209	.	+	.	gene_id "LOC115215201"; ID ""; gene_name "LOC115215201"; transcript_id "Covext~G29457.18"; exon_number "8"; uniq_trans_id "G29457.18";
NC_043004.1	Covext	exon	70078546	70078799	.	+	.	gene_id "LOC115215201"; ID ""; gene_name "LOC115215201"; transcript_id "Covext~G29457.18"; exon_number "9"; uniq_trans_id "G29457.18";
NC_043004.1	Covext	exon	70081120	70081278	.	+	.	gene_id "LOC115215201"; ID ""; gene_name "LOC115215201"; transcript_id "Covext~G29457.18"; exon_number "10"; uniq_trans_id "G29457.18";
NC_043004.1	Covext	exon	70082049	70082219	.	+	.	gene_id "LOC115215201"; ID ""; gene_name "LOC115215201"; transcript_id "Covext~G29457.18"; exon_number "11"; uniq_trans_id "G29457.18";
NC_043004.1	Covext	exon	70082049	70082331	.	+	.	gene_id "LOC115215201"; ID ""; gene_name "LOC115215201"; transcript_id "Covext~G29457.18"; exon_number "11"; uniq_trans_id "G29457.18"; three_prime_ext "112";
NC_043004.1	PBRI	transcript	70052726	70058129	.	+	.	gene_id "LOC115215201"; ID ""; gene_name "LOC115215201"; transcript_id "G29457.1"; uniq_trans_id "G29457.1";
NC_043004.1	PBRI	exon	70052726	70052924	.	+	.	gene_id "LOC115215201"; ID ""; gene_name "LOC115215201"; transcript_id "G29457.1"; exon_number "1"; uniq_trans_id "G29457.1";
NC_043004.1	PBRI	exon	70057621	70058129	.	+	.	gene_id "LOC115215201"; ID ""; gene_name "LOC115215201"; transcript_id "G29457.1"; exon_number "2"; uniq_trans_id "G29457.1";
NC_043004.1	PBRI	transcript	70052790	70082219	.	+	.	gene_id "LOC115215201"; ID ""; gene_name "LOC115215201"; transcript_id "G29457.18"; uniq_trans_id "G29457.18";
NC_043004.1	PBRI	exon	70052790	70052924	.	+	.	gene_id "LOC115215201"; ID ""; gene_name "LOC115215201"; transcript_id "G29457.18"; exon_number "1"; uniq_trans_id "G29457.18";
NC_043004.1	PBRI	exon	70062820	70062887	.	+	.	gene_id "LOC115215201"; ID ""; gene_name "LOC115215201"; transcript_id "G29457.18"; exon_number "2"; uniq_trans_id "G29457.18";
NC_043004.1	PBRI	exon	70065516	70065628	.	+	.	gene_id "LOC115215201"; ID ""; gene_name "LOC115215201"; transcript_id "G29457.18"; exon_number "3"; uniq_trans_id "G29457.18";
NC_043004.1	PBRI	exon	70068708	70068771	.	+	.	gene_id "LOC115215201"; ID ""; gene_name "LOC115215201"; transcript_id "G29457.18"; exon_number "4"; uniq_trans_id "G29457.18";
NC_043004.1	PBRI	exon	70071103	70071221	.	+	.	gene_id "LOC115215201"; ID ""; gene_name "LOC115215201"; transcript_id "G29457.18"; exon_number "5"; uniq_trans_id "G29457.18";
NC_043004.1	PBRI	exon	70072490	70072583	.	+	.	gene_id "LOC115215201"; ID ""; gene_name "LOC115215201"; transcript_id "G29457.18"; exon_number "6"; uniq_trans_id "G29457.18";
NC_043004.1	PBRI	exon	70075234	70075303	.	+	.	gene_id "LOC115215201"; ID ""; gene_name "LOC115215201"; transcript_id "G29457.18"; exon_number "7"; uniq_trans_id "G29457.18";
NC_043004.1	PBRI	exon	70076991	70077209	.	+	.	gene_id "LOC115215201"; ID ""; gene_name "LOC115215201"; transcript_id "G29457.18"; exon_number "8"; uniq_trans_id "G29457.18";
NC_043004.1	PBRI	exon	70078546	70078799	.	+	.	gene_id "LOC115215201"; ID ""; gene_name "LOC115215201"; transcript_id "G29457.18"; exon_number "9"; uniq_trans_id "G29457.18";
NC_043004.1	PBRI	exon	70081120	70081278	.	+	.	gene_id "LOC115215201"; ID ""; gene_name "LOC115215201"; transcript_id "G29457.18"; exon_number "10"; uniq_trans_id "G29457.18";
NC_043004.1	PBRI	exon	70082049	70082219	.	+	.	gene_id "LOC115215201"; ID ""; gene_name "LOC115215201"; transcript_id "G29457.18"; exon_number "11"; uniq_trans_id "G29457.18";
NC_043004.1	Gnomon	transcript	70052699	70082216	.	+	.	gene_id "LOC115215201"; ID "XM_029784394.2"; gene_name "LOC115215201"; transcript_id "XM_029784394.2";
NC_043004.1	Gnomon	CDS	70068725	70068771	.	+	0	gene_id "LOC115215201"; db_xref "GeneID:115215201"; gbkey "CDS"; gene "LOC115215201"; ID ""; gene_name "LOC115215201"; transcript_id "XM_029784394.2"; product "pre-mRNA-splicing factor CWC25 homolog"; protein_id "XP_029640254.1"; exon_number "3";
NC_043004.1	Gnomon	CDS	70071103	70071221	.	+	1	gene_id "LOC115215201"; db_xref "GeneID:115215201"; gbkey "CDS"; gene "LOC115215201"; ID ""; gene_name "LOC115215201"; transcript_id "XM_029784394.2"; product "pre-mRNA-splicing factor CWC25 homolog"; protein_id "XP_029640254.1"; exon_number "4";
NC_043004.1	Gnomon	CDS	70072490	70072583	.	+	2	gene_id "LOC115215201"; db_xref "GeneID:115215201"; gbkey "CDS"; gene "LOC115215201"; ID ""; gene_name "LOC115215201"; transcript_id "XM_029784394.2"; product "pre-mRNA-splicing factor CWC25 homolog"; protein_id "XP_029640254.1"; exon_number "5";
NC_043004.1	Gnomon	CDS	70075234	70075303	.	+	1	gene_id "LOC115215201"; db_xref "GeneID:115215201"; gbkey "CDS"; gene "LOC115215201"; ID ""; gene_name "LOC115215201"; transcript_id "XM_029784394.2"; product "pre-mRNA-splicing factor CWC25 homolog"; protein_id "XP_029640254.1"; exon_number "6";
NC_043004.1	Gnomon	CDS	70076991	70077209	.	+	0	gene_id "LOC115215201"; db_xref "GeneID:115215201"; gbkey "CDS"; gene "LOC115215201"; ID ""; gene_name "LOC115215201"; transcript_id "XM_029784394.2"; product "pre-mRNA-splicing factor CWC25 homolog"; protein_id "XP_029640254.1"; exon_number "7";
NC_043004.1	Gnomon	CDS	70078546	70078799	.	+	0	gene_id "LOC115215201"; db_xref "GeneID:115215201"; gbkey "CDS"; gene "LOC115215201"; ID ""; gene_name "LOC115215201"; transcript_id "XM_029784394.2"; product "pre-mRNA-splicing factor CWC25 homolog"; protein_id "XP_029640254.1"; exon_number "8";
NC_043004.1	Gnomon	CDS	70081120	70081278	.	+	1	gene_id "LOC115215201"; db_xref "GeneID:115215201"; gbkey "CDS"; gene "LOC115215201"; ID ""; gene_name "LOC115215201"; transcript_id "XM_029784394.2"; product "pre-mRNA-splicing factor CWC25 homolog"; protein_id "XP_029640254.1"; exon_number "9";
NC_043004.1	Gnomon	CDS	70082049	70082160	.	+	1	gene_id "LOC115215201"; db_xref "GeneID:115215201"; gbkey "CDS"; gene "LOC115215201"; ID ""; gene_name "LOC115215201"; transcript_id "XM_029784394.2"; product "pre-mRNA-splicing factor CWC25 homolog"; protein_id "XP_029640254.1"; exon_number "10";
NC_043004.1	Gnomon	exon	70052699	70052924	.	+	.	gene_id "LOC115215201"; db_xref "GeneID:115215201"; gbkey "mRNA"; gene "LOC115215201"; ID ""; gene_name "LOC115215201"; transcript_id "XM_029784394.2"; product "pre-mRNA-splicing factor CWC25 homolog, transcript variant X1"; exon_number "1"; model_evidence "Supporting evidence includes similarity to: 100% coverage of the annotated genomic feature by RNAseq alignments, including 43 samples with support for all annotated introns";
NC_043004.1	Gnomon	exon	70065516	70065628	.	+	.	gene_id "LOC115215201"; db_xref "GeneID:115215201"; gbkey "mRNA"; gene "LOC115215201"; ID ""; gene_name "LOC115215201"; transcript_id "XM_029784394.2"; product "pre-mRNA-splicing factor CWC25 homolog, transcript variant X1"; exon_number "2"; model_evidence "Supporting evidence includes similarity to: 100% coverage of the annotated genomic feature by RNAseq alignments, including 43 samples with support for all annotated introns";
NC_043004.1	Gnomon	exon	70068708	70068771	.	+	.	gene_id "LOC115215201"; db_xref "GeneID:115215201"; gbkey "mRNA"; gene "LOC115215201"; ID ""; gene_name "LOC115215201"; transcript_id "XM_029784394.2"; product "pre-mRNA-splicing factor CWC25 homolog, transcript variant X1"; exon_number "3"; model_evidence "Supporting evidence includes similarity to: 100% coverage of the annotated genomic feature by RNAseq alignments, including 43 samples with support for all annotated introns";
NC_043004.1	Gnomon	exon	70071103	70071221	.	+	.	gene_id "LOC115215201"; db_xref "GeneID:115215201"; gbkey "mRNA"; gene "LOC115215201"; ID ""; gene_name "LOC115215201"; transcript_id "XM_029784394.2"; product "pre-mRNA-splicing factor CWC25 homolog, transcript variant X1"; exon_number "4"; model_evidence "Supporting evidence includes similarity to: 100% coverage of the annotated genomic feature by RNAseq alignments, including 43 samples with support for all annotated introns";
NC_043004.1	Gnomon	exon	70072490	70072583	.	+	.	gene_id "LOC115215201"; db_xref "GeneID:115215201"; gbkey "mRNA"; gene "LOC115215201"; ID ""; gene_name "LOC115215201"; transcript_id "XM_029784394.2"; product "pre-mRNA-splicing factor CWC25 homolog, transcript variant X1"; exon_number "5"; model_evidence "Supporting evidence includes similarity to: 100% coverage of the annotated genomic feature by RNAseq alignments, including 43 samples with support for all annotated introns";
NC_043004.1	Gnomon	exon	70075234	70075303	.	+	.	gene_id "LOC115215201"; db_xref "GeneID:115215201"; gbkey "mRNA"; gene "LOC115215201"; ID ""; gene_name "LOC115215201"; transcript_id "XM_029784394.2"; product "pre-mRNA-splicing factor CWC25 homolog, transcript variant X1"; exon_number "6"; model_evidence "Supporting evidence includes similarity to: 100% coverage of the annotated genomic feature by RNAseq alignments, including 43 samples with support for all annotated introns";
NC_043004.1	Gnomon	exon	70076991	70077209	.	+	.	gene_id "LOC115215201"; db_xref "GeneID:115215201"; gbkey "mRNA"; gene "LOC115215201"; ID ""; gene_name "LOC115215201"; transcript_id "XM_029784394.2"; product "pre-mRNA-splicing factor CWC25 homolog, transcript variant X1"; exon_number "7"; model_evidence "Supporting evidence includes similarity to: 100% coverage of the annotated genomic feature by RNAseq alignments, including 43 samples with support for all annotated introns";
NC_043004.1	Gnomon	exon	70078546	70078799	.	+	.	gene_id "LOC115215201"; db_xref "GeneID:115215201"; gbkey "mRNA"; gene "LOC115215201"; ID ""; gene_name "LOC115215201"; transcript_id "XM_029784394.2"; product "pre-mRNA-splicing factor CWC25 homolog, transcript variant X1"; exon_number "8"; model_evidence "Supporting evidence includes similarity to: 100% coverage of the annotated genomic feature by RNAseq alignments, including 43 samples with support for all annotated introns";
NC_043004.1	Gnomon	exon	70081120	70081278	.	+	.	gene_id "LOC115215201"; db_xref "GeneID:115215201"; gbkey "mRNA"; gene "LOC115215201"; ID ""; gene_name "LOC115215201"; transcript_id "XM_029784394.2"; product "pre-mRNA-splicing factor CWC25 homolog, transcript variant X1"; exon_number "9"; model_evidence "Supporting evidence includes similarity to: 100% coverage of the annotated genomic feature by RNAseq alignments, including 43 samples with support for all annotated introns";
NC_043004.1	Gnomon	exon	70082049	70082216	.	+	.	gene_id "LOC115215201"; db_xref "GeneID:115215201"; gbkey "mRNA"; gene "LOC115215201"; ID ""; gene_name "LOC115215201"; transcript_id "XM_029784394.2"; product "pre-mRNA-splicing factor CWC25 homolog, transcript variant X1"; exon_number "10"; model_evidence "Supporting evidence includes similarity to: 100% coverage of the annotated genomic feature by RNAseq alignments, including 43 samples with support for all annotated introns";
NC_043004.1	Gnomon	start_codon	70068725	70068727	.	+	0	gene_id "LOC115215201"; db_xref "GeneID:115215201"; gbkey "CDS"; gene "LOC115215201"; ID ""; gene_name "LOC115215201"; transcript_id "XM_029784394.2"; product "pre-mRNA-splicing factor CWC25 homolog"; protein_id "XP_029640254.1"; exon_number "3";
NC_043004.1	Gnomon	stop_codon	70082161	70082163	.	+	0	gene_id "LOC115215201"; db_xref "GeneID:115215201"; gbkey "CDS"; gene "LOC115215201"; ID ""; gene_name "LOC115215201"; transcript_id "XM_029784394.2"; product "pre-mRNA-splicing factor CWC25 homolog"; protein_id "XP_029640254.1"; exon_number "10";
NC_043004.1	Gnomon	transcript	70052699	70082173	.	+	.	gene_id "LOC115215201"; ID "XM_036505443.1"; gene_name "LOC115215201"; transcript_id "XM_036505443.1";
NC_043004.1	Gnomon	CDS	70068725	70068771	.	+	0	gene_id "LOC115215201"; db_xref "GeneID:115215201"; gbkey "CDS"; gene "LOC115215201"; ID ""; gene_name "LOC115215201"; transcript_id "XM_036505443.1"; product "pre-mRNA-splicing factor CWC25 homolog"; protein_id "XP_036361336.1"; exon_number "3";
NC_043004.1	Gnomon	CDS	70071103	70071221	.	+	1	gene_id "LOC115215201"; db_xref "GeneID:115215201"; gbkey "CDS"; gene "LOC115215201"; ID ""; gene_name "LOC115215201"; transcript_id "XM_036505443.1"; product "pre-mRNA-splicing factor CWC25 homolog"; protein_id "XP_036361336.1"; exon_number "4";
NC_043004.1	Gnomon	CDS	70072490	70072583	.	+	2	gene_id "LOC115215201"; db_xref "GeneID:115215201"; gbkey "CDS"; gene "LOC115215201"; ID ""; gene_name "LOC115215201"; transcript_id "XM_036505443.1"; product "pre-mRNA-splicing factor CWC25 homolog"; protein_id "XP_036361336.1"; exon_number "5";
NC_043004.1	Gnomon	CDS	70075234	70075303	.	+	1	gene_id "LOC115215201"; db_xref "GeneID:115215201"; gbkey "CDS"; gene "LOC115215201"; ID ""; gene_name "LOC115215201"; transcript_id "XM_036505443.1"; product "pre-mRNA-splicing factor CWC25 homolog"; protein_id "XP_036361336.1"; exon_number "6";
NC_043004.1	Gnomon	CDS	70076991	70077209	.	+	0	gene_id "LOC115215201"; db_xref "GeneID:115215201"; gbkey "CDS"; gene "LOC115215201"; ID ""; gene_name "LOC115215201"; transcript_id "XM_036505443.1"; product "pre-mRNA-splicing factor CWC25 homolog"; protein_id "XP_036361336.1"; exon_number "7";
NC_043004.1	Gnomon	CDS	70078546	70078799	.	+	0	gene_id "LOC115215201"; db_xref "GeneID:115215201"; gbkey "CDS"; gene "LOC115215201"; ID ""; gene_name "LOC115215201"; transcript_id "XM_036505443.1"; product "pre-mRNA-splicing factor CWC25 homolog"; protein_id "XP_036361336.1"; exon_number "8";
NC_043004.1	Gnomon	CDS	70081120	70081278	.	+	1	gene_id "LOC115215201"; db_xref "GeneID:115215201"; gbkey "CDS"; gene "LOC115215201"; ID ""; gene_name "LOC115215201"; transcript_id "XM_036505443.1"; product "pre-mRNA-splicing factor CWC25 homolog"; protein_id "XP_036361336.1"; exon_number "9";
NC_043004.1	Gnomon	CDS	70082049	70082160	.	+	1	gene_id "LOC115215201"; db_xref "GeneID:115215201"; gbkey "CDS"; gene "LOC115215201"; ID ""; gene_name "LOC115215201"; transcript_id "XM_036505443.1"; product "pre-mRNA-splicing factor CWC25 homolog"; protein_id "XP_036361336.1"; exon_number "10";
NC_043004.1	Gnomon	exon	70052699	70052924	.	+	.	gene_id "LOC115215201"; db_xref "GeneID:115215201"; gbkey "mRNA"; gene "LOC115215201"; ID ""; gene_name "LOC115215201"; transcript_id "XM_036505443.1"; product "pre-mRNA-splicing factor CWC25 homolog, transcript variant X2"; exon_number "1"; model_evidence "Supporting evidence includes similarity to: 100% coverage of the annotated genomic feature by RNAseq alignments, including 18 samples with support for all annotated introns";
NC_043004.1	Gnomon	exon	70065501	70065628	.	+	.	gene_id "LOC115215201"; db_xref "GeneID:115215201"; gbkey "mRNA"; gene "LOC115215201"; ID ""; gene_name "LOC115215201"; transcript_id "XM_036505443.1"; product "pre-mRNA-splicing factor CWC25 homolog, transcript variant X2"; exon_number "2"; model_evidence "Supporting evidence includes similarity to: 100% coverage of the annotated genomic feature by RNAseq alignments, including 18 samples with support for all annotated introns";
NC_043004.1	Gnomon	exon	70068708	70068771	.	+	.	gene_id "LOC115215201"; db_xref "GeneID:115215201"; gbkey "mRNA"; gene "LOC115215201"; ID ""; gene_name "LOC115215201"; transcript_id "XM_036505443.1"; product "pre-mRNA-splicing factor CWC25 homolog, transcript variant X2"; exon_number "3"; model_evidence "Supporting evidence includes similarity to: 100% coverage of the annotated genomic feature by RNAseq alignments, including 18 samples with support for all annotated introns";
NC_043004.1	Gnomon	exon	70071103	70071221	.	+	.	gene_id "LOC115215201"; db_xref "GeneID:115215201"; gbkey "mRNA"; gene "LOC115215201"; ID ""; gene_name "LOC115215201"; transcript_id "XM_036505443.1"; product "pre-mRNA-splicing factor CWC25 homolog, transcript variant X2"; exon_number "4"; model_evidence "Supporting evidence includes similarity to: 100% coverage of the annotated genomic feature by RNAseq alignments, including 18 samples with support for all annotated introns";
NC_043004.1	Gnomon	exon	70072490	70072583	.	+	.	gene_id "LOC115215201"; db_xref "GeneID:115215201"; gbkey "mRNA"; gene "LOC115215201"; ID ""; gene_name "LOC115215201"; transcript_id "XM_036505443.1"; product "pre-mRNA-splicing factor CWC25 homolog, transcript variant X2"; exon_number "5"; model_evidence "Supporting evidence includes similarity to: 100% coverage of the annotated genomic feature by RNAseq alignments, including 18 samples with support for all annotated introns";
NC_043004.1	Gnomon	exon	70075234	70075303	.	+	.	gene_id "LOC115215201"; db_xref "GeneID:115215201"; gbkey "mRNA"; gene "LOC115215201"; ID ""; gene_name "LOC115215201"; transcript_id "XM_036505443.1"; product "pre-mRNA-splicing factor CWC25 homolog, transcript variant X2"; exon_number "6"; model_evidence "Supporting evidence includes similarity to: 100% coverage of the annotated genomic feature by RNAseq alignments, including 18 samples with support for all annotated introns";
NC_043004.1	Gnomon	exon	70076991	70077209	.	+	.	gene_id "LOC115215201"; db_xref "GeneID:115215201"; gbkey "mRNA"; gene "LOC115215201"; ID ""; gene_name "LOC115215201"; transcript_id "XM_036505443.1"; product "pre-mRNA-splicing factor CWC25 homolog, transcript variant X2"; exon_number "7"; model_evidence "Supporting evidence includes similarity to: 100% coverage of the annotated genomic feature by RNAseq alignments, including 18 samples with support for all annotated introns";
NC_043004.1	Gnomon	exon	70078546	70078799	.	+	.	gene_id "LOC115215201"; db_xref "GeneID:115215201"; gbkey "mRNA"; gene "LOC115215201"; ID ""; gene_name "LOC115215201"; transcript_id "XM_036505443.1"; product "pre-mRNA-splicing factor CWC25 homolog, transcript variant X2"; exon_number "8"; model_evidence "Supporting evidence includes similarity to: 100% coverage of the annotated genomic feature by RNAseq alignments, including 18 samples with support for all annotated introns";
NC_043004.1	Gnomon	exon	70081120	70081278	.	+	.	gene_id "LOC115215201"; db_xref "GeneID:115215201"; gbkey "mRNA"; gene "LOC115215201"; ID ""; gene_name "LOC115215201"; transcript_id "XM_036505443.1"; product "pre-mRNA-splicing factor CWC25 homolog, transcript variant X2"; exon_number "9"; model_evidence "Supporting evidence includes similarity to: 100% coverage of the annotated genomic feature by RNAseq alignments, including 18 samples with support for all annotated introns";
NC_043004.1	Gnomon	exon	70082049	70082173	.	+	.	gene_id "LOC115215201"; db_xref "GeneID:115215201"; gbkey "mRNA"; gene "LOC115215201"; ID ""; gene_name "LOC115215201"; transcript_id "XM_036505443.1"; product "pre-mRNA-splicing factor CWC25 homolog, transcript variant X2"; exon_number "10"; model_evidence "Supporting evidence includes similarity to: 100% coverage of the annotated genomic feature by RNAseq alignments, including 18 samples with support for all annotated introns";
NC_043004.1	Gnomon	start_codon	70068725	70068727	.	+	0	gene_id "LOC115215201"; db_xref "GeneID:115215201"; gbkey "CDS"; gene "LOC115215201"; ID ""; gene_name "LOC115215201"; transcript_id "XM_036505443.1"; product "pre-mRNA-splicing factor CWC25 homolog"; protein_id "XP_036361336.1"; exon_number "3";
NC_043004.1	Gnomon	stop_codon	70082161	70082163	.	+	0	gene_id "LOC115215201"; db_xref "GeneID:115215201"; gbkey "CDS"; gene "LOC115215201"; ID ""; gene_name "LOC115215201"; transcript_id "XM_036505443.1"; product "pre-mRNA-splicing factor CWC25 homolog"; protein_id "XP_036361336.1"; exon_number "10";
NC_043004.1	Gnomon	gene	31651324	31687139	.	-	.	gene_id "LOC115215202"; db_xref "GeneID:115215202"; gbkey "Gene"; gene "LOC115215202"; gene_biotype "protein_coding"; ID ""; gene_name "LOC115215202";
NC_043004.1	PBRI	transcript	31651324	31687039	.	-	.	gene_id "LOC115215202"; ID ""; gene_name "LOC115215202"; transcript_id "G28754.2"; uniq_trans_id "G28754.2";
NC_043004.1	PBRI	exon	31651324	31651973	.	-	.	gene_id "LOC115215202"; ID ""; gene_name "LOC115215202"; transcript_id "G28754.2"; exon_number "7"; uniq_trans_id "G28754.2";
NC_043004.1	PBRI	exon	31656729	31656894	.	-	.	gene_id "LOC115215202"; ID ""; gene_name "LOC115215202"; transcript_id "G28754.2"; exon_number "6"; uniq_trans_id "G28754.2";
NC_043004.1	PBRI	exon	31657063	31657166	.	-	.	gene_id "LOC115215202"; ID ""; gene_name "LOC115215202"; transcript_id "G28754.2"; exon_number "5"; uniq_trans_id "G28754.2";
NC_043004.1	PBRI	exon	31674556	31674879	.	-	.	gene_id "LOC115215202"; ID ""; gene_name "LOC115215202"; transcript_id "G28754.2"; exon_number "4"; uniq_trans_id "G28754.2";
NC_043004.1	PBRI	exon	31679453	31679636	.	-	.	gene_id "LOC115215202"; ID ""; gene_name "LOC115215202"; transcript_id "G28754.2"; exon_number "3"; uniq_trans_id "G28754.2";
NC_043004.1	PBRI	exon	31683500	31683568	.	-	.	gene_id "LOC115215202"; ID ""; gene_name "LOC115215202"; transcript_id "G28754.2"; exon_number "2"; uniq_trans_id "G28754.2";
NC_043004.1	PBRI	exon	31687009	31687039	.	-	.	gene_id "LOC115215202"; ID ""; gene_name "LOC115215202"; transcript_id "G28754.2"; exon_number "1"; uniq_trans_id "G28754.2";
NC_043004.1	PBRI	transcript	31651324	31687039	.	-	.	gene_id "LOC115215202"; ID ""; gene_name "LOC115215202"; transcript_id "G28754.4"; uniq_trans_id "G28754.4";
NC_043004.1	PBRI	exon	31651324	31651973	.	-	.	gene_id "LOC115215202"; ID ""; gene_name "LOC115215202"; transcript_id "G28754.4"; exon_number "6"; uniq_trans_id "G28754.4";
NC_043004.1	PBRI	exon	31656729	31656894	.	-	.	gene_id "LOC115215202"; ID ""; gene_name "LOC115215202"; transcript_id "G28754.4"; exon_number "5"; uniq_trans_id "G28754.4";
NC_043004.1	PBRI	exon	31657063	31657166	.	-	.	gene_id "LOC115215202"; ID ""; gene_name "LOC115215202"; transcript_id "G28754.4"; exon_number "4"; uniq_trans_id "G28754.4";
NC_043004.1	PBRI	exon	31674556	31674879	.	-	.	gene_id "LOC115215202"; ID ""; gene_name "LOC115215202"; transcript_id "G28754.4"; exon_number "3"; uniq_trans_id "G28754.4";
NC_043004.1	PBRI	exon	31679453	31679683	.	-	.	gene_id "LOC115215202"; ID ""; gene_name "LOC115215202"; transcript_id "G28754.4"; exon_number "2"; uniq_trans_id "G28754.4";
NC_043004.1	PBRI	exon	31687009	31687039	.	-	.	gene_id "LOC115215202"; ID ""; gene_name "LOC115215202"; transcript_id "G28754.4"; exon_number "1"; uniq_trans_id "G28754.4";
NC_043004.1	Gnomon	transcript	31651492	31680368	.	-	.	gene_id "LOC115215202"; ID "XM_029784395.2"; gene_name "LOC115215202"; transcript_id "XM_029784395.2";
NC_043004.1	Gnomon	CDS	31651867	31651973	.	-	2	gene_id "LOC115215202"; db_xref "GeneID:115215202"; gbkey "CDS"; gene "LOC115215202"; ID ""; gene_name "LOC115215202"; transcript_id "XM_029784395.2"; product "sulfotransferase 6B1 isoform X2"; protein_id "XP_029640255.1"; exon_number "6";
NC_043004.1	Gnomon	CDS	31656729	31656894	.	-	0	gene_id "LOC115215202"; db_xref "GeneID:115215202"; gbkey "CDS"; gene "LOC115215202"; ID ""; gene_name "LOC115215202"; transcript_id "XM_029784395.2"; product "sulfotransferase 6B1 isoform X2"; protein_id "XP_029640255.1"; exon_number "5";
NC_043004.1	Gnomon	CDS	31657063	31657166	.	-	2	gene_id "LOC115215202"; db_xref "GeneID:115215202"; gbkey "CDS"; gene "LOC115215202"; ID ""; gene_name "LOC115215202"; transcript_id "XM_029784395.2"; product "sulfotransferase 6B1 isoform X2"; protein_id "XP_029640255.1"; exon_number "4";
NC_043004.1	Gnomon	CDS	31674556	31674879	.	-	2	gene_id "LOC115215202"; db_xref "GeneID:115215202"; gbkey "CDS"; gene "LOC115215202"; ID ""; gene_name "LOC115215202"; transcript_id "XM_029784395.2"; product "sulfotransferase 6B1 isoform X2"; protein_id "XP_029640255.1"; exon_number "3";
NC_043004.1	Gnomon	CDS	31679453	31679618	.	-	0	gene_id "LOC115215202"; db_xref "GeneID:115215202"; gbkey "CDS"; gene "LOC115215202"; ID ""; gene_name "LOC115215202"; transcript_id "XM_029784395.2"; product "sulfotransferase 6B1 isoform X2"; protein_id "XP_029640255.1"; exon_number "2";
NC_043004.1	Gnomon	exon	31651492	31651973	.	-	.	gene_id "LOC115215202"; db_xref "GeneID:115215202"; gbkey "mRNA"; gene "LOC115215202"; ID ""; gene_name "LOC115215202"; transcript_id "XM_029784395.2"; product "sulfotransferase 6B1, transcript variant X5"; exon_number "6"; model_evidence "Supporting evidence includes similarity to: 10 Proteins, and 100% coverage of the annotated genomic feature by RNAseq alignments, including 9 samples with support for all annotated introns";
NC_043004.1	Gnomon	exon	31656729	31656894	.	-	.	gene_id "LOC115215202"; db_xref "GeneID:115215202"; gbkey "mRNA"; gene "LOC115215202"; ID ""; gene_name "LOC115215202"; transcript_id "XM_029784395.2"; product "sulfotransferase 6B1, transcript variant X5"; exon_number "5"; model_evidence "Supporting evidence includes similarity to: 10 Proteins, and 100% coverage of the annotated genomic feature by RNAseq alignments, including 9 samples with support for all annotated introns";
NC_043004.1	Gnomon	exon	31657063	31657166	.	-	.	gene_id "LOC115215202"; db_xref "GeneID:115215202"; gbkey "mRNA"; gene "LOC115215202"; ID ""; gene_name "LOC115215202"; transcript_id "XM_029784395.2"; product "sulfotransferase 6B1, transcript variant X5"; exon_number "4"; model_evidence "Supporting evidence includes similarity to: 10 Proteins, and 100% coverage of the annotated genomic feature by RNAseq alignments, including 9 samples with support for all annotated introns";
NC_043004.1	Gnomon	exon	31674556	31674879	.	-	.	gene_id "LOC115215202"; db_xref "GeneID:115215202"; gbkey "mRNA"; gene "LOC115215202"; ID ""; gene_name "LOC115215202"; transcript_id "XM_029784395.2"; product "sulfotransferase 6B1, transcript variant X5"; exon_number "3"; model_evidence "Supporting evidence includes similarity to: 10 Proteins, and 100% coverage of the annotated genomic feature by RNAseq alignments, including 9 samples with support for all annotated introns";
NC_043004.1	Gnomon	exon	31679453	31679636	.	-	.	gene_id "LOC115215202"; db_xref "GeneID:115215202"; gbkey "mRNA"; gene "LOC115215202"; ID ""; gene_name "LOC115215202"; transcript_id "XM_029784395.2"; product "sulfotransferase 6B1, transcript variant X5"; exon_number "2"; model_evidence "Supporting evidence includes similarity to: 10 Proteins, and 100% coverage of the annotated genomic feature by RNAseq alignments, including 9 samples with support for all annotated introns";
NC_043004.1	Gnomon	exon	31680208	31680368	.	-	.	gene_id "LOC115215202"; db_xref "GeneID:115215202"; gbkey "mRNA"; gene "LOC115215202"; ID ""; gene_name "LOC115215202"; transcript_id "XM_029784395.2"; product "sulfotransferase 6B1, transcript variant X5"; exon_number "1"; model_evidence "Supporting evidence includes similarity to: 10 Proteins, and 100% coverage of the annotated genomic feature by RNAseq alignments, including 9 samples with support for all annotated introns";
NC_043004.1	Gnomon	start_codon	31679616	31679618	.	-	0	gene_id "LOC115215202"; db_xref "GeneID:115215202"; gbkey "CDS"; gene "LOC115215202"; ID ""; gene_name "LOC115215202"; transcript_id "XM_029784395.2"; product "sulfotransferase 6B1 isoform X2"; protein_id "XP_029640255.1"; exon_number "2";
NC_043004.1	Gnomon	stop_codon	31651864	31651866	.	-	0	gene_id "LOC115215202"; db_xref "GeneID:115215202"; gbkey "CDS"; gene "LOC115215202"; ID ""; gene_name "LOC115215202"; transcript_id "XM_029784395.2"; product "sulfotransferase 6B1 isoform X2"; protein_id "XP_029640255.1"; exon_number "6";
NC_043004.1	Gnomon	transcript	31651492	31687139	.	-	.	gene_id "LOC115215202"; ID "XM_029784396.2"; gene_name "LOC115215202"; transcript_id "XM_029784396.2";
NC_043004.1	Gnomon	CDS	31651867	31651973	.	-	2	gene_id "LOC115215202"; db_xref "GeneID:115215202"; gbkey "CDS"; gene "LOC115215202"; ID ""; gene_name "LOC115215202"; transcript_id "XM_029784396.2"; product "sulfotransferase 6B1 isoform X2"; protein_id "XP_029640256.1"; exon_number "6";
NC_043004.1	Gnomon	CDS	31656729	31656894	.	-	0	gene_id "LOC115215202"; db_xref "GeneID:115215202"; gbkey "CDS"; gene "LOC115215202"; ID ""; gene_name "LOC115215202"; transcript_id "XM_029784396.2"; product "sulfotransferase 6B1 isoform X2"; protein_id "XP_029640256.1"; exon_number "5";
NC_043004.1	Gnomon	CDS	31657063	31657166	.	-	2	gene_id "LOC115215202"; db_xref "GeneID:115215202"; gbkey "CDS"; gene "LOC115215202"; ID ""; gene_name "LOC115215202"; transcript_id "XM_029784396.2"; product "sulfotransferase 6B1 isoform X2"; protein_id "XP_029640256.1"; exon_number "4";
NC_043004.1	Gnomon	CDS	31674556	31674879	.	-	2	gene_id "LOC115215202"; db_xref "GeneID:115215202"; gbkey "CDS"; gene "LOC115215202"; ID ""; gene_name "LOC115215202"; transcript_id "XM_029784396.2"; product "sulfotransferase 6B1 isoform X2"; protein_id "XP_029640256.1"; exon_number "3";
NC_043004.1	Gnomon	CDS	31679453	31679618	.	-	0	gene_id "LOC115215202"; db_xref "GeneID:115215202"; gbkey "CDS"; gene "LOC115215202"; ID ""; gene_name "LOC115215202"; transcript_id "XM_029784396.2"; product "sulfotransferase 6B1 isoform X2"; protein_id "XP_029640256.1"; exon_number "2";
NC_043004.1	Gnomon	exon	31651492	31651973	.	-	.	gene_id "LOC115215202"; db_xref "GeneID:115215202"; gbkey "mRNA"; gene "LOC115215202"; ID ""; gene_name "LOC115215202"; transcript_id "XM_029784396.2"; product "sulfotransferase 6B1, transcript variant X2"; exon_number "6"; model_evidence "Supporting evidence includes similarity to: 10 Proteins, and 100% coverage of the annotated genomic feature by RNAseq alignments, including 36 samples with support for all annotated introns";
NC_043004.1	Gnomon	exon	31656729	31656894	.	-	.	gene_id "LOC115215202"; db_xref "GeneID:115215202"; gbkey "mRNA"; gene "LOC115215202"; ID ""; gene_name "LOC115215202"; transcript_id "XM_029784396.2"; product "sulfotransferase 6B1, transcript variant X2"; exon_number "5"; model_evidence "Supporting evidence includes similarity to: 10 Proteins, and 100% coverage of the annotated genomic feature by RNAseq alignments, including 36 samples with support for all annotated introns";
NC_043004.1	Gnomon	exon	31657063	31657166	.	-	.	gene_id "LOC115215202"; db_xref "GeneID:115215202"; gbkey "mRNA"; gene "LOC115215202"; ID ""; gene_name "LOC115215202"; transcript_id "XM_029784396.2"; product "sulfotransferase 6B1, transcript variant X2"; exon_number "4"; model_evidence "Supporting evidence includes similarity to: 10 Proteins, and 100% coverage of the annotated genomic feature by RNAseq alignments, including 36 samples with support for all annotated introns";
NC_043004.1	Gnomon	exon	31674556	31674879	.	-	.	gene_id "LOC115215202"; db_xref "GeneID:115215202"; gbkey "mRNA"; gene "LOC115215202"; ID ""; gene_name "LOC115215202"; transcript_id "XM_029784396.2"; product "sulfotransferase 6B1, transcript variant X2"; exon_number "3"; model_evidence "Supporting evidence includes similarity to: 10 Proteins, and 100% coverage of the annotated genomic feature by RNAseq alignments, including 36 samples with support for all annotated introns";
NC_043004.1	Gnomon	exon	31679453	31679636	.	-	.	gene_id "LOC115215202"; db_xref "GeneID:115215202"; gbkey "mRNA"; gene "LOC115215202"; ID ""; gene_name "LOC115215202"; transcript_id "XM_029784396.2"; product "sulfotransferase 6B1, transcript variant X2"; exon_number "2"; model_evidence "Supporting evidence includes similarity to: 10 Proteins, and 100% coverage of the annotated genomic feature by RNAseq alignments, including 36 samples with support for all annotated introns";
NC_043004.1	Gnomon	exon	31687009	31687139	.	-	.	gene_id "LOC115215202"; db_xref "GeneID:115215202"; gbkey "mRNA"; gene "LOC115215202"; ID ""; gene_name "LOC115215202"; transcript_id "XM_029784396.2"; product "sulfotransferase 6B1, transcript variant X2"; exon_number "1"; model_evidence "Supporting evidence includes similarity to: 10 Proteins, and 100% coverage of the annotated genomic feature by RNAseq alignments, including 36 samples with support for all annotated introns";
NC_043004.1	Gnomon	start_codon	31679616	31679618	.	-	0	gene_id "LOC115215202"; db_xref "GeneID:115215202"; gbkey "CDS"; gene "LOC115215202"; ID ""; gene_name "LOC115215202"; transcript_id "XM_029784396.2"; product "sulfotransferase 6B1 isoform X2"; protein_id "XP_029640256.1"; exon_number "2";
NC_043004.1	Gnomon	stop_codon	31651864	31651866	.	-	0	gene_id "LOC115215202"; db_xref "GeneID:115215202"; gbkey "CDS"; gene "LOC115215202"; ID ""; gene_name "LOC115215202"; transcript_id "XM_029784396.2"; product "sulfotransferase 6B1 isoform X2"; protein_id "XP_029640256.1"; exon_number "6";
NC_043004.1	Gnomon	transcript	31651492	31686540	.	-	.	gene_id "LOC115215202"; ID "XM_029784397.2"; gene_name "LOC115215202"; transcript_id "XM_029784397.2";
NC_043004.1	Gnomon	CDS	31651867	31651973	.	-	2	gene_id "LOC115215202"; db_xref "GeneID:115215202"; gbkey "CDS"; gene "LOC115215202"; ID ""; gene_name "LOC115215202"; transcript_id "XM_029784397.2"; product "sulfotransferase 6B1 isoform X2"; protein_id "XP_029640257.1"; exon_number "6";
NC_043004.1	Gnomon	CDS	31656729	31656894	.	-	0	gene_id "LOC115215202"; db_xref "GeneID:115215202"; gbkey "CDS"; gene "LOC115215202"; ID ""; gene_name "LOC115215202"; transcript_id "XM_029784397.2"; product "sulfotransferase 6B1 isoform X2"; protein_id "XP_029640257.1"; exon_number "5";
NC_043004.1	Gnomon	CDS	31657063	31657166	.	-	2	gene_id "LOC115215202"; db_xref "GeneID:115215202"; gbkey "CDS"; gene "LOC115215202"; ID ""; gene_name "LOC115215202"; transcript_id "XM_029784397.2"; product "sulfotransferase 6B1 isoform X2"; protein_id "XP_029640257.1"; exon_number "4";
NC_043004.1	Gnomon	CDS	31674556	31674879	.	-	2	gene_id "LOC115215202"; db_xref "GeneID:115215202"; gbkey "CDS"; gene "LOC115215202"; ID ""; gene_name "LOC115215202"; transcript_id "XM_029784397.2"; product "sulfotransferase 6B1 isoform X2"; protein_id "XP_029640257.1"; exon_number "3";
NC_043004.1	Gnomon	CDS	31679453	31679618	.	-	0	gene_id "LOC115215202"; db_xref "GeneID:115215202"; gbkey "CDS"; gene "LOC115215202"; ID ""; gene_name "LOC115215202"; transcript_id "XM_029784397.2"; product "sulfotransferase 6B1 isoform X2"; protein_id "XP_029640257.1"; exon_number "2";
NC_043004.1	Gnomon	exon	31651492	31651973	.	-	.	gene_id "LOC115215202"; db_xref "GeneID:115215202"; gbkey "mRNA"; gene "LOC115215202"; ID ""; gene_name "LOC115215202"; transcript_id "XM_029784397.2"; product "sulfotransferase 6B1, transcript variant X4"; exon_number "6"; model_evidence "Supporting evidence includes similarity to: 10 Proteins, and 100% coverage of the annotated genomic feature by RNAseq alignments, including 25 samples with support for all annotated introns";
NC_043004.1	Gnomon	exon	31656729	31656894	.	-	.	gene_id "LOC115215202"; db_xref "GeneID:115215202"; gbkey "mRNA"; gene "LOC115215202"; ID ""; gene_name "LOC115215202"; transcript_id "XM_029784397.2"; product "sulfotransferase 6B1, transcript variant X4"; exon_number "5"; model_evidence "Supporting evidence includes similarity to: 10 Proteins, and 100% coverage of the annotated genomic feature by RNAseq alignments, including 25 samples with support for all annotated introns";
NC_043004.1	Gnomon	exon	31657063	31657166	.	-	.	gene_id "LOC115215202"; db_xref "GeneID:115215202"; gbkey "mRNA"; gene "LOC115215202"; ID ""; gene_name "LOC115215202"; transcript_id "XM_029784397.2"; product "sulfotransferase 6B1, transcript variant X4"; exon_number "4"; model_evidence "Supporting evidence includes similarity to: 10 Proteins, and 100% coverage of the annotated genomic feature by RNAseq alignments, including 25 samples with support for all annotated introns";
NC_043004.1	Gnomon	exon	31674556	31674879	.	-	.	gene_id "LOC115215202"; db_xref "GeneID:115215202"; gbkey "mRNA"; gene "LOC115215202"; ID ""; gene_name "LOC115215202"; transcript_id "XM_029784397.2"; product "sulfotransferase 6B1, transcript variant X4"; exon_number "3"; model_evidence "Supporting evidence includes similarity to: 10 Proteins, and 100% coverage of the annotated genomic feature by RNAseq alignments, including 25 samples with support for all annotated introns";
NC_043004.1	Gnomon	exon	31679453	31679636	.	-	.	gene_id "LOC115215202"; db_xref "GeneID:115215202"; gbkey "mRNA"; gene "LOC115215202"; ID ""; gene_name "LOC115215202"; transcript_id "XM_029784397.2"; product "sulfotransferase 6B1, transcript variant X4"; exon_number "2"; model_evidence "Supporting evidence includes similarity to: 10 Proteins, and 100% coverage of the annotated genomic feature by RNAseq alignments, including 25 samples with support for all annotated introns";
NC_043004.1	Gnomon	exon	31686398	31686540	.	-	.	gene_id "LOC115215202"; db_xref "GeneID:115215202"; gbkey "mRNA"; gene "LOC115215202"; ID ""; gene_name "LOC115215202"; transcript_id "XM_029784397.2"; product "sulfotransferase 6B1, transcript variant X4"; exon_number "1"; model_evidence "Supporting evidence includes similarity to: 10 Proteins, and 100% coverage of the annotated genomic feature by RNAseq alignments, including 25 samples with support for all annotated introns";
NC_043004.1	Gnomon	start_codon	31679616	31679618	.	-	0	gene_id "LOC115215202"; db_xref "GeneID:115215202"; gbkey "CDS"; gene "LOC115215202"; ID ""; gene_name "LOC115215202"; transcript_id "XM_029784397.2"; product "sulfotransferase 6B1 isoform X2"; protein_id "XP_029640257.1"; exon_number "2";
NC_043004.1	Gnomon	stop_codon	31651864	31651866	.	-	0	gene_id "LOC115215202"; db_xref "GeneID:115215202"; gbkey "CDS"; gene "LOC115215202"; ID ""; gene_name "LOC115215202"; transcript_id "XM_029784397.2"; product "sulfotransferase 6B1 isoform X2"; protein_id "XP_029640257.1"; exon_number "6";
NC_043004.1	Gnomon	transcript	31651492	31686796	.	-	.	gene_id "LOC115215202"; ID "XM_029784398.2"; gene_name "LOC115215202"; transcript_id "XM_029784398.2";
NC_043004.1	Gnomon	CDS	31651867	31651973	.	-	2	gene_id "LOC115215202"; db_xref "GeneID:115215202"; gbkey "CDS"; gene "LOC115215202"; ID ""; gene_name "LOC115215202"; transcript_id "XM_029784398.2"; product "sulfotransferase 6B1 isoform X2"; protein_id "XP_029640258.1"; exon_number "6";
NC_043004.1	Gnomon	CDS	31656729	31656894	.	-	0	gene_id "LOC115215202"; db_xref "GeneID:115215202"; gbkey "CDS"; gene "LOC115215202"; ID ""; gene_name "LOC115215202"; transcript_id "XM_029784398.2"; product "sulfotransferase 6B1 isoform X2"; protein_id "XP_029640258.1"; exon_number "5";
NC_043004.1	Gnomon	CDS	31657063	31657166	.	-	2	gene_id "LOC115215202"; db_xref "GeneID:115215202"; gbkey "CDS"; gene "LOC115215202"; ID ""; gene_name "LOC115215202"; transcript_id "XM_029784398.2"; product "sulfotransferase 6B1 isoform X2"; protein_id "XP_029640258.1"; exon_number "4";
NC_043004.1	Gnomon	CDS	31674556	31674879	.	-	2	gene_id "LOC115215202"; db_xref "GeneID:115215202"; gbkey "CDS"; gene "LOC115215202"; ID ""; gene_name "LOC115215202"; transcript_id "XM_029784398.2"; product "sulfotransferase 6B1 isoform X2"; protein_id "XP_029640258.1"; exon_number "3";
NC_043004.1	Gnomon	CDS	31679453	31679618	.	-	0	gene_id "LOC115215202"; db_xref "GeneID:115215202"; gbkey "CDS"; gene "LOC115215202"; ID ""; gene_name "LOC115215202"; transcript_id "XM_029784398.2"; product "sulfotransferase 6B1 isoform X2"; protein_id "XP_029640258.1"; exon_number "2";
NC_043004.1	Gnomon	exon	31651492	31651973	.	-	.	gene_id "LOC115215202"; db_xref "GeneID:115215202"; gbkey "mRNA"; gene "LOC115215202"; ID ""; gene_name "LOC115215202"; transcript_id "XM_029784398.2"; product "sulfotransferase 6B1, transcript variant X6"; exon_number "6"; model_evidence "Supporting evidence includes similarity to: 10 Proteins, and 100% coverage of the annotated genomic feature by RNAseq alignments, including 14 samples with support for all annotated introns";
NC_043004.1	Gnomon	exon	31656729	31656894	.	-	.	gene_id "LOC115215202"; db_xref "GeneID:115215202"; gbkey "mRNA"; gene "LOC115215202"; ID ""; gene_name "LOC115215202"; transcript_id "XM_029784398.2"; product "sulfotransferase 6B1, transcript variant X6"; exon_number "5"; model_evidence "Supporting evidence includes similarity to: 10 Proteins, and 100% coverage of the annotated genomic feature by RNAseq alignments, including 14 samples with support for all annotated introns";
NC_043004.1	Gnomon	exon	31657063	31657166	.	-	.	gene_id "LOC115215202"; db_xref "GeneID:115215202"; gbkey "mRNA"; gene "LOC115215202"; ID ""; gene_name "LOC115215202"; transcript_id "XM_029784398.2"; product "sulfotransferase 6B1, transcript variant X6"; exon_number "4"; model_evidence "Supporting evidence includes similarity to: 10 Proteins, and 100% coverage of the annotated genomic feature by RNAseq alignments, including 14 samples with support for all annotated introns";
NC_043004.1	Gnomon	exon	31674556	31674879	.	-	.	gene_id "LOC115215202"; db_xref "GeneID:115215202"; gbkey "mRNA"; gene "LOC115215202"; ID ""; gene_name "LOC115215202"; transcript_id "XM_029784398.2"; product "sulfotransferase 6B1, transcript variant X6"; exon_number "3"; model_evidence "Supporting evidence includes similarity to: 10 Proteins, and 100% coverage of the annotated genomic feature by RNAseq alignments, including 14 samples with support for all annotated introns";
NC_043004.1	Gnomon	exon	31679453	31679636	.	-	.	gene_id "LOC115215202"; db_xref "GeneID:115215202"; gbkey "mRNA"; gene "LOC115215202"; ID ""; gene_name "LOC115215202"; transcript_id "XM_029784398.2"; product "sulfotransferase 6B1, transcript variant X6"; exon_number "2"; model_evidence "Supporting evidence includes similarity to: 10 Proteins, and 100% coverage of the annotated genomic feature by RNAseq alignments, including 14 samples with support for all annotated introns";
NC_043004.1	Gnomon	exon	31686653	31686796	.	-	.	gene_id "LOC115215202"; db_xref "GeneID:115215202"; gbkey "mRNA"; gene "LOC115215202"; ID ""; gene_name "LOC115215202"; transcript_id "XM_029784398.2"; product "sulfotransferase 6B1, transcript variant X6"; exon_number "1"; model_evidence "Supporting evidence includes similarity to: 10 Proteins, and 100% coverage of the annotated genomic feature by RNAseq alignments, including 14 samples with support for all annotated introns";
NC_043004.1	Gnomon	start_codon	31679616	31679618	.	-	0	gene_id "LOC115215202"; db_xref "GeneID:115215202"; gbkey "CDS"; gene "LOC115215202"; ID ""; gene_name "LOC115215202"; transcript_id "XM_029784398.2"; product "sulfotransferase 6B1 isoform X2"; protein_id "XP_029640258.1"; exon_number "2";
NC_043004.1	Gnomon	stop_codon	31651864	31651866	.	-	0	gene_id "LOC115215202"; db_xref "GeneID:115215202"; gbkey "CDS"; gene "LOC115215202"; ID ""; gene_name "LOC115215202"; transcript_id "XM_029784398.2"; product "sulfotransferase 6B1 isoform X2"; protein_id "XP_029640258.1"; exon_number "6";
NC_043004.1	Gnomon	transcript	31651492	31687052	.	-	.	gene_id "LOC115215202"; ID "XM_036505315.1"; gene_name "LOC115215202"; transcript_id "XM_036505315.1";
NC_043004.1	Gnomon	CDS	31651867	31651973	.	-	2	gene_id "LOC115215202"; db_xref "GeneID:115215202"; gbkey "CDS"; gene "LOC115215202"; ID ""; gene_name "LOC115215202"; transcript_id "XM_036505315.1"; product "sulfotransferase 6B1 isoform X1"; protein_id "XP_036361208.1"; exon_number "6";
NC_043004.1	Gnomon	CDS	31656729	31656894	.	-	0	gene_id "LOC115215202"; db_xref "GeneID:115215202"; gbkey "CDS"; gene "LOC115215202"; ID ""; gene_name "LOC115215202"; transcript_id "XM_036505315.1"; product "sulfotransferase 6B1 isoform X1"; protein_id "XP_036361208.1"; exon_number "5";
NC_043004.1	Gnomon	CDS	31657063	31657166	.	-	2	gene_id "LOC115215202"; db_xref "GeneID:115215202"; gbkey "CDS"; gene "LOC115215202"; ID ""; gene_name "LOC115215202"; transcript_id "XM_036505315.1"; product "sulfotransferase 6B1 isoform X1"; protein_id "XP_036361208.1"; exon_number "4";
NC_043004.1	Gnomon	CDS	31674556	31674879	.	-	2	gene_id "LOC115215202"; db_xref "GeneID:115215202"; gbkey "CDS"; gene "LOC115215202"; ID ""; gene_name "LOC115215202"; transcript_id "XM_036505315.1"; product "sulfotransferase 6B1 isoform X1"; protein_id "XP_036361208.1"; exon_number "3";
NC_043004.1	Gnomon	CDS	31679453	31679636	.	-	0	gene_id "LOC115215202"; db_xref "GeneID:115215202"; gbkey "CDS"; gene "LOC115215202"; ID ""; gene_name "LOC115215202"; transcript_id "XM_036505315.1"; product "sulfotransferase 6B1 isoform X1"; protein_id "XP_036361208.1"; exon_number "2";
NC_043004.1	Gnomon	CDS	31687032	31687037	.	-	0	gene_id "LOC115215202"; db_xref "GeneID:115215202"; gbkey "CDS"; gene "LOC115215202"; ID ""; gene_name "LOC115215202"; transcript_id "XM_036505315.1"; product "sulfotransferase 6B1 isoform X1"; protein_id "XP_036361208.1"; exon_number "1";
NC_043004.1	Gnomon	exon	31651492	31651973	.	-	.	gene_id "LOC115215202"; db_xref "GeneID:115215202"; gbkey "mRNA"; gene "LOC115215202"; ID ""; gene_name "LOC115215202"; transcript_id "XM_036505315.1"; product "sulfotransferase 6B1, transcript variant X1"; exon_number "6"; model_evidence "Supporting evidence includes similarity to: 10 Proteins, and 100% coverage of the annotated genomic feature by RNAseq alignments, including 1 sample with support for all annotated introns";
NC_043004.1	Gnomon	exon	31656729	31656894	.	-	.	gene_id "LOC115215202"; db_xref "GeneID:115215202"; gbkey "mRNA"; gene "LOC115215202"; ID ""; gene_name "LOC115215202"; transcript_id "XM_036505315.1"; product "sulfotransferase 6B1, transcript variant X1"; exon_number "5"; model_evidence "Supporting evidence includes similarity to: 10 Proteins, and 100% coverage of the annotated genomic feature by RNAseq alignments, including 1 sample with support for all annotated introns";
NC_043004.1	Gnomon	exon	31657063	31657166	.	-	.	gene_id "LOC115215202"; db_xref "GeneID:115215202"; gbkey "mRNA"; gene "LOC115215202"; ID ""; gene_name "LOC115215202"; transcript_id "XM_036505315.1"; product "sulfotransferase 6B1, transcript variant X1"; exon_number "4"; model_evidence "Supporting evidence includes similarity to: 10 Proteins, and 100% coverage of the annotated genomic feature by RNAseq alignments, including 1 sample with support for all annotated introns";
NC_043004.1	Gnomon	exon	31674556	31674879	.	-	.	gene_id "LOC115215202"; db_xref "GeneID:115215202"; gbkey "mRNA"; gene "LOC115215202"; ID ""; gene_name "LOC115215202"; transcript_id "XM_036505315.1"; product "sulfotransferase 6B1, transcript variant X1"; exon_number "3"; model_evidence "Supporting evidence includes similarity to: 10 Proteins, and 100% coverage of the annotated genomic feature by RNAseq alignments, including 1 sample with support for all annotated introns";
NC_043004.1	Gnomon	exon	31679453	31679636	.	-	.	gene_id "LOC115215202"; db_xref "GeneID:115215202"; gbkey "mRNA"; gene "LOC115215202"; ID ""; gene_name "LOC115215202"; transcript_id "XM_036505315.1"; product "sulfotransferase 6B1, transcript variant X1"; exon_number "2"; model_evidence "Supporting evidence includes similarity to: 10 Proteins, and 100% coverage of the annotated genomic feature by RNAseq alignments, including 1 sample with support for all annotated introns";
NC_043004.1	Gnomon	exon	31687032	31687052	.	-	.	gene_id "LOC115215202"; db_xref "GeneID:115215202"; gbkey "mRNA"; gene "LOC115215202"; ID ""; gene_name "LOC115215202"; transcript_id "XM_036505315.1"; product "sulfotransferase 6B1, transcript variant X1"; exon_number "1"; model_evidence "Supporting evidence includes similarity to: 10 Proteins, and 100% coverage of the annotated genomic feature by RNAseq alignments, including 1 sample with support for all annotated introns";
NC_043004.1	Gnomon	start_codon	31687035	31687037	.	-	0	gene_id "LOC115215202"; db_xref "GeneID:115215202"; gbkey "CDS"; gene "LOC115215202"; ID ""; gene_name "LOC115215202"; transcript_id "XM_036505315.1"; product "sulfotransferase 6B1 isoform X1"; protein_id "XP_036361208.1"; exon_number "1";
NC_043004.1	Gnomon	stop_codon	31651864	31651866	.	-	0	gene_id "LOC115215202"; db_xref "GeneID:115215202"; gbkey "CDS"; gene "LOC115215202"; ID ""; gene_name "LOC115215202"; transcript_id "XM_036505315.1"; product "sulfotransferase 6B1 isoform X1"; protein_id "XP_036361208.1"; exon_number "6";
NC_043004.1	Gnomon	transcript	31651492	31686692	.	-	.	gene_id "LOC115215202"; ID "XM_036505316.1"; gene_name "LOC115215202"; transcript_id "XM_036505316.1";
NC_043004.1	Gnomon	CDS	31651867	31651973	.	-	2	gene_id "LOC115215202"; db_xref "GeneID:115215202"; gbkey "CDS"; gene "LOC115215202"; ID ""; gene_name "LOC115215202"; transcript_id "XM_036505316.1"; product "sulfotransferase 6B1 isoform X2"; protein_id "XP_036361209.1"; exon_number "6";
NC_043004.1	Gnomon	CDS	31656729	31656894	.	-	0	gene_id "LOC115215202"; db_xref "GeneID:115215202"; gbkey "CDS"; gene "LOC115215202"; ID ""; gene_name "LOC115215202"; transcript_id "XM_036505316.1"; product "sulfotransferase 6B1 isoform X2"; protein_id "XP_036361209.1"; exon_number "5";
NC_043004.1	Gnomon	CDS	31657063	31657166	.	-	2	gene_id "LOC115215202"; db_xref "GeneID:115215202"; gbkey "CDS"; gene "LOC115215202"; ID ""; gene_name "LOC115215202"; transcript_id "XM_036505316.1"; product "sulfotransferase 6B1 isoform X2"; protein_id "XP_036361209.1"; exon_number "4";
NC_043004.1	Gnomon	CDS	31674556	31674879	.	-	2	gene_id "LOC115215202"; db_xref "GeneID:115215202"; gbkey "CDS"; gene "LOC115215202"; ID ""; gene_name "LOC115215202"; transcript_id "XM_036505316.1"; product "sulfotransferase 6B1 isoform X2"; protein_id "XP_036361209.1"; exon_number "3";
NC_043004.1	Gnomon	CDS	31679453	31679618	.	-	0	gene_id "LOC115215202"; db_xref "GeneID:115215202"; gbkey "CDS"; gene "LOC115215202"; ID ""; gene_name "LOC115215202"; transcript_id "XM_036505316.1"; product "sulfotransferase 6B1 isoform X2"; protein_id "XP_036361209.1"; exon_number "2";
NC_043004.1	Gnomon	exon	31651492	31651973	.	-	.	gene_id "LOC115215202"; db_xref "GeneID:115215202"; gbkey "mRNA"; gene "LOC115215202"; ID ""; gene_name "LOC115215202"; transcript_id "XM_036505316.1"; product "sulfotransferase 6B1, transcript variant X3"; exon_number "6"; model_evidence "Supporting evidence includes similarity to: 10 Proteins, and 100% coverage of the annotated genomic feature by RNAseq alignments, including 12 samples with support for all annotated introns";
NC_043004.1	Gnomon	exon	31656729	31656894	.	-	.	gene_id "LOC115215202"; db_xref "GeneID:115215202"; gbkey "mRNA"; gene "LOC115215202"; ID ""; gene_name "LOC115215202"; transcript_id "XM_036505316.1"; product "sulfotransferase 6B1, transcript variant X3"; exon_number "5"; model_evidence "Supporting evidence includes similarity to: 10 Proteins, and 100% coverage of the annotated genomic feature by RNAseq alignments, including 12 samples with support for all annotated introns";
NC_043004.1	Gnomon	exon	31657063	31657166	.	-	.	gene_id "LOC115215202"; db_xref "GeneID:115215202"; gbkey "mRNA"; gene "LOC115215202"; ID ""; gene_name "LOC115215202"; transcript_id "XM_036505316.1"; product "sulfotransferase 6B1, transcript variant X3"; exon_number "4"; model_evidence "Supporting evidence includes similarity to: 10 Proteins, and 100% coverage of the annotated genomic feature by RNAseq alignments, including 12 samples with support for all annotated introns";
NC_043004.1	Gnomon	exon	31674556	31674879	.	-	.	gene_id "LOC115215202"; db_xref "GeneID:115215202"; gbkey "mRNA"; gene "LOC115215202"; ID ""; gene_name "LOC115215202"; transcript_id "XM_036505316.1"; product "sulfotransferase 6B1, transcript variant X3"; exon_number "3"; model_evidence "Supporting evidence includes similarity to: 10 Proteins, and 100% coverage of the annotated genomic feature by RNAseq alignments, including 12 samples with support for all annotated introns";
NC_043004.1	Gnomon	exon	31679453	31679638	.	-	.	gene_id "LOC115215202"; db_xref "GeneID:115215202"; gbkey "mRNA"; gene "LOC115215202"; ID ""; gene_name "LOC115215202"; transcript_id "XM_036505316.1"; product "sulfotransferase 6B1, transcript variant X3"; exon_number "2"; model_evidence "Supporting evidence includes similarity to: 10 Proteins, and 100% coverage of the annotated genomic feature by RNAseq alignments, including 12 samples with support for all annotated introns";
NC_043004.1	Gnomon	exon	31686555	31686692	.	-	.	gene_id "LOC115215202"; db_xref "GeneID:115215202"; gbkey "mRNA"; gene "LOC115215202"; ID ""; gene_name "LOC115215202"; transcript_id "XM_036505316.1"; product "sulfotransferase 6B1, transcript variant X3"; exon_number "1"; model_evidence "Supporting evidence includes similarity to: 10 Proteins, and 100% coverage of the annotated genomic feature by RNAseq alignments, including 12 samples with support for all annotated introns";
NC_043004.1	Gnomon	start_codon	31679616	31679618	.	-	0	gene_id "LOC115215202"; db_xref "GeneID:115215202"; gbkey "CDS"; gene "LOC115215202"; ID ""; gene_name "LOC115215202"; transcript_id "XM_036505316.1"; product "sulfotransferase 6B1 isoform X2"; protein_id "XP_036361209.1"; exon_number "2";
NC_043004.1	Gnomon	stop_codon	31651864	31651866	.	-	0	gene_id "LOC115215202"; db_xref "GeneID:115215202"; gbkey "CDS"; gene "LOC115215202"; ID ""; gene_name "LOC115215202"; transcript_id "XM_036505316.1"; product "sulfotransferase 6B1 isoform X2"; protein_id "XP_036361209.1"; exon_number "6";
NC_043004.1	Gnomon	gene	14638860	15377897	.	-	.	gene_id "LOC115215203"; db_xref "GeneID:115215203"; gbkey "Gene"; gene "LOC115215203"; gene_biotype "protein_coding"; ID ""; gene_name "LOC115215203";
NC_043004.1	Gnomon~FLAMseq	transcript	14638860	15377896	.	-	.	gene_id "LOC115215203"; ID "XM_029784399.2"; gene_name "LOC115215203"; transcript_id "FLAMseq_ext~XM_029784399.2"; three_prime_ext "7249";
NC_043004.1	Gnomon~FLAMseq	exon	14646109	14646565	.	-	.	gene_id "LOC115215203"; db_xref "GeneID:115215203"; gbkey "mRNA"; gene "LOC115215203"; ID ""; gene_name "LOC115215203"; transcript_id "FLAMseq_ext~XM_029784399.2"; product "protein lev-9, transcript variant X2"; exon_number "17"; model_evidence "Supporting evidence includes similarity to: 2 Proteins, and 100% coverage of the annotated genomic feature by RNAseq alignments, including 14 samples with support for all annotated introns";
NC_043004.1	Gnomon~FLAMseq	exon	14648170	14648343	.	-	.	gene_id "LOC115215203"; db_xref "GeneID:115215203"; gbkey "mRNA"; gene "LOC115215203"; ID ""; gene_name "LOC115215203"; transcript_id "FLAMseq_ext~XM_029784399.2"; product "protein lev-9, transcript variant X2"; exon_number "16"; model_evidence "Supporting evidence includes similarity to: 2 Proteins, and 100% coverage of the annotated genomic feature by RNAseq alignments, including 14 samples with support for all annotated introns";
NC_043004.1	Gnomon~FLAMseq	exon	14697573	14697659	.	-	.	gene_id "LOC115215203"; db_xref "GeneID:115215203"; gbkey "mRNA"; gene "LOC115215203"; ID ""; gene_name "LOC115215203"; transcript_id "FLAMseq_ext~XM_029784399.2"; product "protein lev-9, transcript variant X2"; exon_number "15"; model_evidence "Supporting evidence includes similarity to: 2 Proteins, and 100% coverage of the annotated genomic feature by RNAseq alignments, including 14 samples with support for all annotated introns";
NC_043004.1	Gnomon~FLAMseq	exon	14743205	14743381	.	-	.	gene_id "LOC115215203"; db_xref "GeneID:115215203"; gbkey "mRNA"; gene "LOC115215203"; ID ""; gene_name "LOC115215203"; transcript_id "FLAMseq_ext~XM_029784399.2"; product "protein lev-9, transcript variant X2"; exon_number "14"; model_evidence "Supporting evidence includes similarity to: 2 Proteins, and 100% coverage of the annotated genomic feature by RNAseq alignments, including 14 samples with support for all annotated introns";
NC_043004.1	Gnomon~FLAMseq	exon	14747019	14747110	.	-	.	gene_id "LOC115215203"; db_xref "GeneID:115215203"; gbkey "mRNA"; gene "LOC115215203"; ID ""; gene_name "LOC115215203"; transcript_id "FLAMseq_ext~XM_029784399.2"; product "protein lev-9, transcript variant X2"; exon_number "13"; model_evidence "Supporting evidence includes similarity to: 2 Proteins, and 100% coverage of the annotated genomic feature by RNAseq alignments, including 14 samples with support for all annotated introns";
NC_043004.1	Gnomon~FLAMseq	exon	14752019	14752103	.	-	.	gene_id "LOC115215203"; db_xref "GeneID:115215203"; gbkey "mRNA"; gene "LOC115215203"; ID ""; gene_name "LOC115215203"; transcript_id "FLAMseq_ext~XM_029784399.2"; product "protein lev-9, transcript variant X2"; exon_number "12"; model_evidence "Supporting evidence includes similarity to: 2 Proteins, and 100% coverage of the annotated genomic feature by RNAseq alignments, including 14 samples with support for all annotated introns";
NC_043004.1	Gnomon~FLAMseq	exon	14781257	14781286	.	-	.	gene_id "LOC115215203"; db_xref "GeneID:115215203"; gbkey "mRNA"; gene "LOC115215203"; ID ""; gene_name "LOC115215203"; transcript_id "FLAMseq_ext~XM_029784399.2"; product "protein lev-9, transcript variant X2"; exon_number "11"; model_evidence "Supporting evidence includes similarity to: 2 Proteins, and 100% coverage of the annotated genomic feature by RNAseq alignments, including 14 samples with support for all annotated introns";
NC_043004.1	Gnomon~FLAMseq	exon	14800747	14800920	.	-	.	gene_id "LOC115215203"; db_xref "GeneID:115215203"; gbkey "mRNA"; gene "LOC115215203"; ID ""; gene_name "LOC115215203"; transcript_id "FLAMseq_ext~XM_029784399.2"; product "protein lev-9, transcript variant X2"; exon_number "10"; model_evidence "Supporting evidence includes similarity to: 2 Proteins, and 100% coverage of the annotated genomic feature by RNAseq alignments, including 14 samples with support for all annotated introns";
NC_043004.1	Gnomon~FLAMseq	exon	14804171	14804338	.	-	.	gene_id "LOC115215203"; db_xref "GeneID:115215203"; gbkey "mRNA"; gene "LOC115215203"; ID ""; gene_name "LOC115215203"; transcript_id "FLAMseq_ext~XM_029784399.2"; product "protein lev-9, transcript variant X2"; exon_number "9"; model_evidence "Supporting evidence includes similarity to: 2 Proteins, and 100% coverage of the annotated genomic feature by RNAseq alignments, including 14 samples with support for all annotated introns";
NC_043004.1	Gnomon~FLAMseq	exon	14805192	14805218	.	-	.	gene_id "LOC115215203"; db_xref "GeneID:115215203"; gbkey "mRNA"; gene "LOC115215203"; ID ""; gene_name "LOC115215203"; transcript_id "FLAMseq_ext~XM_029784399.2"; product "protein lev-9, transcript variant X2"; exon_number "8"; model_evidence "Supporting evidence includes similarity to: 2 Proteins, and 100% coverage of the annotated genomic feature by RNAseq alignments, including 14 samples with support for all annotated introns";
NC_043004.1	Gnomon~FLAMseq	exon	14817226	14817408	.	-	.	gene_id "LOC115215203"; db_xref "GeneID:115215203"; gbkey "mRNA"; gene "LOC115215203"; ID ""; gene_name "LOC115215203"; transcript_id "FLAMseq_ext~XM_029784399.2"; product "protein lev-9, transcript variant X2"; exon_number "7"; model_evidence "Supporting evidence includes similarity to: 2 Proteins, and 100% coverage of the annotated genomic feature by RNAseq alignments, including 14 samples with support for all annotated introns";
NC_043004.1	Gnomon~FLAMseq	exon	14818889	14818906	.	-	.	gene_id "LOC115215203"; db_xref "GeneID:115215203"; gbkey "mRNA"; gene "LOC115215203"; ID ""; gene_name "LOC115215203"; transcript_id "FLAMseq_ext~XM_029784399.2"; product "protein lev-9, transcript variant X2"; exon_number "6"; model_evidence "Supporting evidence includes similarity to: 2 Proteins, and 100% coverage of the annotated genomic feature by RNAseq alignments, including 14 samples with support for all annotated introns";
NC_043004.1	Gnomon~FLAMseq	exon	14900906	14901085	.	-	.	gene_id "LOC115215203"; db_xref "GeneID:115215203"; gbkey "mRNA"; gene "LOC115215203"; ID ""; gene_name "LOC115215203"; transcript_id "FLAMseq_ext~XM_029784399.2"; product "protein lev-9, transcript variant X2"; exon_number "5"; model_evidence "Supporting evidence includes similarity to: 2 Proteins, and 100% coverage of the annotated genomic feature by RNAseq alignments, including 14 samples with support for all annotated introns";
NC_043004.1	Gnomon~FLAMseq	exon	14933370	14933564	.	-	.	gene_id "LOC115215203"; db_xref "GeneID:115215203"; gbkey "mRNA"; gene "LOC115215203"; ID ""; gene_name "LOC115215203"; transcript_id "FLAMseq_ext~XM_029784399.2"; product "protein lev-9, transcript variant X2"; exon_number "4"; model_evidence "Supporting evidence includes similarity to: 2 Proteins, and 100% coverage of the annotated genomic feature by RNAseq alignments, including 14 samples with support for all annotated introns";
NC_043004.1	Gnomon~FLAMseq	exon	14994714	14994914	.	-	.	gene_id "LOC115215203"; db_xref "GeneID:115215203"; gbkey "mRNA"; gene "LOC115215203"; ID ""; gene_name "LOC115215203"; transcript_id "FLAMseq_ext~XM_029784399.2"; product "protein lev-9, transcript variant X2"; exon_number "3"; model_evidence "Supporting evidence includes similarity to: 2 Proteins, and 100% coverage of the annotated genomic feature by RNAseq alignments, including 14 samples with support for all annotated introns";
NC_043004.1	Gnomon~FLAMseq	exon	15054433	15054573	.	-	.	gene_id "LOC115215203"; db_xref "GeneID:115215203"; gbkey "mRNA"; gene "LOC115215203"; ID ""; gene_name "LOC115215203"; transcript_id "FLAMseq_ext~XM_029784399.2"; product "protein lev-9, transcript variant X2"; exon_number "2"; model_evidence "Supporting evidence includes similarity to: 2 Proteins, and 100% coverage of the annotated genomic feature by RNAseq alignments, including 14 samples with support for all annotated introns";
NC_043004.1	Gnomon~FLAMseq	exon	15377380	15377896	.	-	.	gene_id "LOC115215203"; db_xref "GeneID:115215203"; gbkey "mRNA"; gene "LOC115215203"; ID ""; gene_name "LOC115215203"; transcript_id "FLAMseq_ext~XM_029784399.2"; product "protein lev-9, transcript variant X2"; exon_number "1"; model_evidence "Supporting evidence includes similarity to: 2 Proteins, and 100% coverage of the annotated genomic feature by RNAseq alignments, including 14 samples with support for all annotated introns";
NC_043004.1	Gnomon~FLAMseq	exon	14638860	14646565	.	-	.	gene_id "LOC115215203"; db_xref "GeneID:115215203"; gbkey "mRNA"; gene "LOC115215203"; ID ""; gene_name "LOC115215203"; transcript_id "FLAMseq_ext~XM_029784399.2"; product "protein lev-9"; exon_number "17"; model_evidence "Supporting evidence includes similarity to: 2 Proteins, and 100% coverage of the annotated genomic feature by RNAseq alignments"; three_prime_ext "7249";
NC_043004.1	Gnomon	transcript	14646109	15377896	.	-	.	gene_id "LOC115215203"; ID "XM_029784399.2"; gene_name "LOC115215203"; transcript_id "XM_029784399.2";
NC_043004.1	Gnomon	CDS	14646282	14646565	.	-	2	gene_id "LOC115215203"; db_xref "GeneID:115215203"; gbkey "CDS"; gene "LOC115215203"; ID ""; gene_name "LOC115215203"; transcript_id "XM_029784399.2"; product "sushi, von Willebrand factor type A, EGF and pentraxin domain-containing protein 1 isoform X2"; protein_id "XP_029640259.1"; exon_number "17";
NC_043004.1	Gnomon	CDS	14648170	14648343	.	-	2	gene_id "LOC115215203"; db_xref "GeneID:115215203"; gbkey "CDS"; gene "LOC115215203"; ID ""; gene_name "LOC115215203"; transcript_id "XM_029784399.2"; product "sushi, von Willebrand factor type A, EGF and pentraxin domain-containing protein 1 isoform X2"; protein_id "XP_029640259.1"; exon_number "16";
NC_043004.1	Gnomon	CDS	14697573	14697659	.	-	2	gene_id "LOC115215203"; db_xref "GeneID:115215203"; gbkey "CDS"; gene "LOC115215203"; ID ""; gene_name "LOC115215203"; transcript_id "XM_029784399.2"; product "sushi, von Willebrand factor type A, EGF and pentraxin domain-containing protein 1 isoform X2"; protein_id "XP_029640259.1"; exon_number "15";
NC_043004.1	Gnomon	CDS	14743205	14743381	.	-	2	gene_id "LOC115215203"; db_xref "GeneID:115215203"; gbkey "CDS"; gene "LOC115215203"; ID ""; gene_name "LOC115215203"; transcript_id "XM_029784399.2"; product "sushi, von Willebrand factor type A, EGF and pentraxin domain-containing protein 1 isoform X2"; protein_id "XP_029640259.1"; exon_number "14";
NC_043004.1	Gnomon	CDS	14747019	14747110	.	-	1	gene_id "LOC115215203"; db_xref "GeneID:115215203"; gbkey "CDS"; gene "LOC115215203"; ID ""; gene_name "LOC115215203"; transcript_id "XM_029784399.2"; product "sushi, von Willebrand factor type A, EGF and pentraxin domain-containing protein 1 isoform X2"; protein_id "XP_029640259.1"; exon_number "13";
NC_043004.1	Gnomon	CDS	14752019	14752103	.	-	2	gene_id "LOC115215203"; db_xref "GeneID:115215203"; gbkey "CDS"; gene "LOC115215203"; ID ""; gene_name "LOC115215203"; transcript_id "XM_029784399.2"; product "sushi, von Willebrand factor type A, EGF and pentraxin domain-containing protein 1 isoform X2"; protein_id "XP_029640259.1"; exon_number "12";
NC_043004.1	Gnomon	CDS	14781257	14781286	.	-	2	gene_id "LOC115215203"; db_xref "GeneID:115215203"; gbkey "CDS"; gene "LOC115215203"; ID ""; gene_name "LOC115215203"; transcript_id "XM_029784399.2"; product "sushi, von Willebrand factor type A, EGF and pentraxin domain-containing protein 1 isoform X2"; protein_id "XP_029640259.1"; exon_number "11";
NC_043004.1	Gnomon	CDS	14800747	14800920	.	-	2	gene_id "LOC115215203"; db_xref "GeneID:115215203"; gbkey "CDS"; gene "LOC115215203"; ID ""; gene_name "LOC115215203"; transcript_id "XM_029784399.2"; product "sushi, von Willebrand factor type A, EGF and pentraxin domain-containing protein 1 isoform X2"; protein_id "XP_029640259.1"; exon_number "10";
NC_043004.1	Gnomon	CDS	14804171	14804338	.	-	2	gene_id "LOC115215203"; db_xref "GeneID:115215203"; gbkey "CDS"; gene "LOC115215203"; ID ""; gene_name "LOC115215203"; transcript_id "XM_029784399.2"; product "sushi, von Willebrand factor type A, EGF and pentraxin domain-containing protein 1 isoform X2"; protein_id "XP_029640259.1"; exon_number "9";
NC_043004.1	Gnomon	CDS	14805192	14805218	.	-	2	gene_id "LOC115215203"; db_xref "GeneID:115215203"; gbkey "CDS"; gene "LOC115215203"; ID ""; gene_name "LOC115215203"; transcript_id "XM_029784399.2"; product "sushi, von Willebrand factor type A, EGF and pentraxin domain-containing protein 1 isoform X2"; protein_id "XP_029640259.1"; exon_number "8";
NC_043004.1	Gnomon	CDS	14817226	14817408	.	-	2	gene_id "LOC115215203"; db_xref "GeneID:115215203"; gbkey "CDS"; gene "LOC115215203"; ID ""; gene_name "LOC115215203"; transcript_id "XM_029784399.2"; product "sushi, von Willebrand factor type A, EGF and pentraxin domain-containing protein 1 isoform X2"; protein_id "XP_029640259.1"; exon_number "7";
NC_043004.1	Gnomon	CDS	14818889	14818906	.	-	2	gene_id "LOC115215203"; db_xref "GeneID:115215203"; gbkey "CDS"; gene "LOC115215203"; ID ""; gene_name "LOC115215203"; transcript_id "XM_029784399.2"; product "sushi, von Willebrand factor type A, EGF and pentraxin domain-containing protein 1 isoform X2"; protein_id "XP_029640259.1"; exon_number "6";
NC_043004.1	Gnomon	CDS	14900906	14901085	.	-	2	gene_id "LOC115215203"; db_xref "GeneID:115215203"; gbkey "CDS"; gene "LOC115215203"; ID ""; gene_name "LOC115215203"; transcript_id "XM_029784399.2"; product "sushi, von Willebrand factor type A, EGF and pentraxin domain-containing protein 1 isoform X2"; protein_id "XP_029640259.1"; exon_number "5";
NC_043004.1	Gnomon	CDS	14933370	14933564	.	-	2	gene_id "LOC115215203"; db_xref "GeneID:115215203"; gbkey "CDS"; gene "LOC115215203"; ID ""; gene_name "LOC115215203"; transcript_id "XM_029784399.2"; product "sushi, von Willebrand factor type A, EGF and pentraxin domain-containing protein 1 isoform X2"; protein_id "XP_029640259.1"; exon_number "4";
NC_043004.1	Gnomon	CDS	14994714	14994914	.	-	2	gene_id "LOC115215203"; db_xref "GeneID:115215203"; gbkey "CDS"; gene "LOC115215203"; ID ""; gene_name "LOC115215203"; transcript_id "XM_029784399.2"; product "sushi, von Willebrand factor type A, EGF and pentraxin domain-containing protein 1 isoform X2"; protein_id "XP_029640259.1"; exon_number "3";
NC_043004.1	Gnomon	CDS	15054433	15054573	.	-	2	gene_id "LOC115215203"; db_xref "GeneID:115215203"; gbkey "CDS"; gene "LOC115215203"; ID ""; gene_name "LOC115215203"; transcript_id "XM_029784399.2"; product "sushi, von Willebrand factor type A, EGF and pentraxin domain-containing protein 1 isoform X2"; protein_id "XP_029640259.1"; exon_number "2";
NC_043004.1	Gnomon	CDS	15377380	15377476	.	-	0	gene_id "LOC115215203"; db_xref "GeneID:115215203"; gbkey "CDS"; gene "LOC115215203"; ID ""; gene_name "LOC115215203"; transcript_id "XM_029784399.2"; product "sushi, von Willebrand factor type A, EGF and pentraxin domain-containing protein 1 isoform X2"; protein_id "XP_029640259.1"; exon_number "1";
NC_043004.1	Gnomon	exon	14646109	14646565	.	-	.	gene_id "LOC115215203"; db_xref "GeneID:115215203"; gbkey "mRNA"; gene "LOC115215203"; ID ""; gene_name "LOC115215203"; transcript_id "XM_029784399.2"; product "protein lev-9, transcript variant X2"; exon_number "17"; model_evidence "Supporting evidence includes similarity to: 2 Proteins, and 100% coverage of the annotated genomic feature by RNAseq alignments, including 14 samples with support for all annotated introns";
NC_043004.1	Gnomon	exon	14648170	14648343	.	-	.	gene_id "LOC115215203"; db_xref "GeneID:115215203"; gbkey "mRNA"; gene "LOC115215203"; ID ""; gene_name "LOC115215203"; transcript_id "XM_029784399.2"; product "protein lev-9, transcript variant X2"; exon_number "16"; model_evidence "Supporting evidence includes similarity to: 2 Proteins, and 100% coverage of the annotated genomic feature by RNAseq alignments, including 14 samples with support for all annotated introns";
NC_043004.1	Gnomon	exon	14697573	14697659	.	-	.	gene_id "LOC115215203"; db_xref "GeneID:115215203"; gbkey "mRNA"; gene "LOC115215203"; ID ""; gene_name "LOC115215203"; transcript_id "XM_029784399.2"; product "protein lev-9, transcript variant X2"; exon_number "15"; model_evidence "Supporting evidence includes similarity to: 2 Proteins, and 100% coverage of the annotated genomic feature by RNAseq alignments, including 14 samples with support for all annotated introns";
NC_043004.1	Gnomon	exon	14743205	14743381	.	-	.	gene_id "LOC115215203"; db_xref "GeneID:115215203"; gbkey "mRNA"; gene "LOC115215203"; ID ""; gene_name "LOC115215203"; transcript_id "XM_029784399.2"; product "protein lev-9, transcript variant X2"; exon_number "14"; model_evidence "Supporting evidence includes similarity to: 2 Proteins, and 100% coverage of the annotated genomic feature by RNAseq alignments, including 14 samples with support for all annotated introns";
NC_043004.1	Gnomon	exon	14747019	14747110	.	-	.	gene_id "LOC115215203"; db_xref "GeneID:115215203"; gbkey "mRNA"; gene "LOC115215203"; ID ""; gene_name "LOC115215203"; transcript_id "XM_029784399.2"; product "protein lev-9, transcript variant X2"; exon_number "13"; model_evidence "Supporting evidence includes similarity to: 2 Proteins, and 100% coverage of the annotated genomic feature by RNAseq alignments, including 14 samples with support for all annotated introns";
NC_043004.1	Gnomon	exon	14752019	14752103	.	-	.	gene_id "LOC115215203"; db_xref "GeneID:115215203"; gbkey "mRNA"; gene "LOC115215203"; ID ""; gene_name "LOC115215203"; transcript_id "XM_029784399.2"; product "protein lev-9, transcript variant X2"; exon_number "12"; model_evidence "Supporting evidence includes similarity to: 2 Proteins, and 100% coverage of the annotated genomic feature by RNAseq alignments, including 14 samples with support for all annotated introns";
NC_043004.1	Gnomon	exon	14781257	14781286	.	-	.	gene_id "LOC115215203"; db_xref "GeneID:115215203"; gbkey "mRNA"; gene "LOC115215203"; ID ""; gene_name "LOC115215203"; transcript_id "XM_029784399.2"; product "protein lev-9, transcript variant X2"; exon_number "11"; model_evidence "Supporting evidence includes similarity to: 2 Proteins, and 100% coverage of the annotated genomic feature by RNAseq alignments, including 14 samples with support for all annotated introns";
NC_043004.1	Gnomon	exon	14800747	14800920	.	-	.	gene_id "LOC115215203"; db_xref "GeneID:115215203"; gbkey "mRNA"; gene "LOC115215203"; ID ""; gene_name "LOC115215203"; transcript_id "XM_029784399.2"; product "protein lev-9, transcript variant X2"; exon_number "10"; model_evidence "Supporting evidence includes similarity to: 2 Proteins, and 100% coverage of the annotated genomic feature by RNAseq alignments, including 14 samples with support for all annotated introns";
NC_043004.1	Gnomon	exon	14804171	14804338	.	-	.	gene_id "LOC115215203"; db_xref "GeneID:115215203"; gbkey "mRNA"; gene "LOC115215203"; ID ""; gene_name "LOC115215203"; transcript_id "XM_029784399.2"; product "protein lev-9, transcript variant X2"; exon_number "9"; model_evidence "Supporting evidence includes similarity to: 2 Proteins, and 100% coverage of the annotated genomic feature by RNAseq alignments, including 14 samples with support for all annotated introns";
NC_043004.1	Gnomon	exon	14805192	14805218	.	-	.	gene_id "LOC115215203"; db_xref "GeneID:115215203"; gbkey "mRNA"; gene "LOC115215203"; ID ""; gene_name "LOC115215203"; transcript_id "XM_029784399.2"; product "protein lev-9, transcript variant X2"; exon_number "8"; model_evidence "Supporting evidence includes similarity to: 2 Proteins, and 100% coverage of the annotated genomic feature by RNAseq alignments, including 14 samples with support for all annotated introns";
NC_043004.1	Gnomon	exon	14817226	14817408	.	-	.	gene_id "LOC115215203"; db_xref "GeneID:115215203"; gbkey "mRNA"; gene "LOC115215203"; ID ""; gene_name "LOC115215203"; transcript_id "XM_029784399.2"; product "protein lev-9, transcript variant X2"; exon_number "7"; model_evidence "Supporting evidence includes similarity to: 2 Proteins, and 100% coverage of the annotated genomic feature by RNAseq alignments, including 14 samples with support for all annotated introns";
NC_043004.1	Gnomon	exon	14818889	14818906	.	-	.	gene_id "LOC115215203"; db_xref "GeneID:115215203"; gbkey "mRNA"; gene "LOC115215203"; ID ""; gene_name "LOC115215203"; transcript_id "XM_029784399.2"; product "protein lev-9, transcript variant X2"; exon_number "6"; model_evidence "Supporting evidence includes similarity to: 2 Proteins, and 100% coverage of the annotated genomic feature by RNAseq alignments, including 14 samples with support for all annotated introns";
NC_043004.1	Gnomon	exon	14900906	14901085	.	-	.	gene_id "LOC115215203"; db_xref "GeneID:115215203"; gbkey "mRNA"; gene "LOC115215203"; ID ""; gene_name "LOC115215203"; transcript_id "XM_029784399.2"; product "protein lev-9, transcript variant X2"; exon_number "5"; model_evidence "Supporting evidence includes similarity to: 2 Proteins, and 100% coverage of the annotated genomic feature by RNAseq alignments, including 14 samples with support for all annotated introns";
NC_043004.1	Gnomon	exon	14933370	14933564	.	-	.	gene_id "LOC115215203"; db_xref "GeneID:115215203"; gbkey "mRNA"; gene "LOC115215203"; ID ""; gene_name "LOC115215203"; transcript_id "XM_029784399.2"; product "protein lev-9, transcript variant X2"; exon_number "4"; model_evidence "Supporting evidence includes similarity to: 2 Proteins, and 100% coverage of the annotated genomic feature by RNAseq alignments, including 14 samples with support for all annotated introns";
NC_043004.1	Gnomon	exon	14994714	14994914	.	-	.	gene_id "LOC115215203"; db_xref "GeneID:115215203"; gbkey "mRNA"; gene "LOC115215203"; ID ""; gene_name "LOC115215203"; transcript_id "XM_029784399.2"; product "protein lev-9, transcript variant X2"; exon_number "3"; model_evidence "Supporting evidence includes similarity to: 2 Proteins, and 100% coverage of the annotated genomic feature by RNAseq alignments, including 14 samples with support for all annotated introns";
NC_043004.1	Gnomon	exon	15054433	15054573	.	-	.	gene_id "LOC115215203"; db_xref "GeneID:115215203"; gbkey "mRNA"; gene "LOC115215203"; ID ""; gene_name "LOC115215203"; transcript_id "XM_029784399.2"; product "protein lev-9, transcript variant X2"; exon_number "2"; model_evidence "Supporting evidence includes similarity to: 2 Proteins, and 100% coverage of the annotated genomic feature by RNAseq alignments, including 14 samples with support for all annotated introns";
NC_043004.1	Gnomon	exon	15377380	15377896	.	-	.	gene_id "LOC115215203"; db_xref "GeneID:115215203"; gbkey "mRNA"; gene "LOC115215203"; ID ""; gene_name "LOC115215203"; transcript_id "XM_029784399.2"; product "protein lev-9, transcript variant X2"; exon_number "1"; model_evidence "Supporting evidence includes similarity to: 2 Proteins, and 100% coverage of the annotated genomic feature by RNAseq alignments, including 14 samples with support for all annotated introns";
NC_043004.1	Gnomon	start_codon	15377474	15377476	.	-	0	gene_id "LOC115215203"; db_xref "GeneID:115215203"; gbkey "CDS"; gene "LOC115215203"; ID ""; gene_name "LOC115215203"; transcript_id "XM_029784399.2"; product "sushi, von Willebrand factor type A, EGF and pentraxin domain-containing protein 1 isoform X2"; protein_id "XP_029640259.1"; exon_number "1";
NC_043004.1	Gnomon	stop_codon	14646279	14646281	.	-	0	gene_id "LOC115215203"; db_xref "GeneID:115215203"; gbkey "CDS"; gene "LOC115215203"; ID ""; gene_name "LOC115215203"; transcript_id "XM_029784399.2"; product "sushi, von Willebrand factor type A, EGF and pentraxin domain-containing protein 1 isoform X2"; protein_id "XP_029640259.1"; exon_number "17";
NC_043004.1	Gnomon	transcript	14646109	15377896	.	-	.	gene_id "LOC115215203"; ID "XM_029784400.2"; gene_name "LOC115215203"; transcript_id "XM_029784400.2";
NC_043004.1	Gnomon	CDS	14646282	14646565	.	-	2	gene_id "LOC115215203"; db_xref "GeneID:115215203"; gbkey "CDS"; gene "LOC115215203"; ID ""; gene_name "LOC115215203"; transcript_id "XM_029784400.2"; product "protein lev-9 isoform X3"; protein_id "XP_029640260.1"; exon_number "17";
NC_043004.1	Gnomon	CDS	14648170	14648343	.	-	2	gene_id "LOC115215203"; db_xref "GeneID:115215203"; gbkey "CDS"; gene "LOC115215203"; ID ""; gene_name "LOC115215203"; transcript_id "XM_029784400.2"; product "protein lev-9 isoform X3"; protein_id "XP_029640260.1"; exon_number "16";
NC_043004.1	Gnomon	CDS	14697573	14697659	.	-	2	gene_id "LOC115215203"; db_xref "GeneID:115215203"; gbkey "CDS"; gene "LOC115215203"; ID ""; gene_name "LOC115215203"; transcript_id "XM_029784400.2"; product "protein lev-9 isoform X3"; protein_id "XP_029640260.1"; exon_number "15";
NC_043004.1	Gnomon	CDS	14743205	14743381	.	-	2	gene_id "LOC115215203"; db_xref "GeneID:115215203"; gbkey "CDS"; gene "LOC115215203"; ID ""; gene_name "LOC115215203"; transcript_id "XM_029784400.2"; product "protein lev-9 isoform X3"; protein_id "XP_029640260.1"; exon_number "14";
NC_043004.1	Gnomon	CDS	14747019	14747110	.	-	1	gene_id "LOC115215203"; db_xref "GeneID:115215203"; gbkey "CDS"; gene "LOC115215203"; ID ""; gene_name "LOC115215203"; transcript_id "XM_029784400.2"; product "protein lev-9 isoform X3"; protein_id "XP_029640260.1"; exon_number "13";
NC_043004.1	Gnomon	CDS	14752019	14752103	.	-	2	gene_id "LOC115215203"; db_xref "GeneID:115215203"; gbkey "CDS"; gene "LOC115215203"; ID ""; gene_name "LOC115215203"; transcript_id "XM_029784400.2"; product "protein lev-9 isoform X3"; protein_id "XP_029640260.1"; exon_number "12";
NC_043004.1	Gnomon	CDS	14781257	14781286	.	-	2	gene_id "LOC115215203"; db_xref "GeneID:115215203"; gbkey "CDS"; gene "LOC115215203"; ID ""; gene_name "LOC115215203"; transcript_id "XM_029784400.2"; product "protein lev-9 isoform X3"; protein_id "XP_029640260.1"; exon_number "11";
NC_043004.1	Gnomon	CDS	14800747	14800920	.	-	2	gene_id "LOC115215203"; db_xref "GeneID:115215203"; gbkey "CDS"; gene "LOC115215203"; ID ""; gene_name "LOC115215203"; transcript_id "XM_029784400.2"; product "protein lev-9 isoform X3"; protein_id "XP_029640260.1"; exon_number "10";
NC_043004.1	Gnomon	CDS	14804171	14804338	.	-	2	gene_id "LOC115215203"; db_xref "GeneID:115215203"; gbkey "CDS"; gene "LOC115215203"; ID ""; gene_name "LOC115215203"; transcript_id "XM_029784400.2"; product "protein lev-9 isoform X3"; protein_id "XP_029640260.1"; exon_number "9";
NC_043004.1	Gnomon	CDS	14805192	14805218	.	-	2	gene_id "LOC115215203"; db_xref "GeneID:115215203"; gbkey "CDS"; gene "LOC115215203"; ID ""; gene_name "LOC115215203"; transcript_id "XM_029784400.2"; product "protein lev-9 isoform X3"; protein_id "XP_029640260.1"; exon_number "8";
NC_043004.1	Gnomon	CDS	14817226	14817408	.	-	2	gene_id "LOC115215203"; db_xref "GeneID:115215203"; gbkey "CDS"; gene "LOC115215203"; ID ""; gene_name "LOC115215203"; transcript_id "XM_029784400.2"; product "protein lev-9 isoform X3"; protein_id "XP_029640260.1"; exon_number "7";
NC_043004.1	Gnomon	CDS	14841461	14841475	.	-	2	gene_id "LOC115215203"; db_xref "GeneID:115215203"; gbkey "CDS"; gene "LOC115215203"; ID ""; gene_name "LOC115215203"; transcript_id "XM_029784400.2"; product "protein lev-9 isoform X3"; protein_id "XP_029640260.1"; exon_number "6";
NC_043004.1	Gnomon	CDS	14900906	14901085	.	-	2	gene_id "LOC115215203"; db_xref "GeneID:115215203"; gbkey "CDS"; gene "LOC115215203"; ID ""; gene_name "LOC115215203"; transcript_id "XM_029784400.2"; product "protein lev-9 isoform X3"; protein_id "XP_029640260.1"; exon_number "5";
NC_043004.1	Gnomon	CDS	14933370	14933564	.	-	2	gene_id "LOC115215203"; db_xref "GeneID:115215203"; gbkey "CDS"; gene "LOC115215203"; ID ""; gene_name "LOC115215203"; transcript_id "XM_029784400.2"; product "protein lev-9 isoform X3"; protein_id "XP_029640260.1"; exon_number "4";
NC_043004.1	Gnomon	CDS	14994714	14994914	.	-	2	gene_id "LOC115215203"; db_xref "GeneID:115215203"; gbkey "CDS"; gene "LOC115215203"; ID ""; gene_name "LOC115215203"; transcript_id "XM_029784400.2"; product "protein lev-9 isoform X3"; protein_id "XP_029640260.1"; exon_number "3";
NC_043004.1	Gnomon	CDS	15054433	15054573	.	-	2	gene_id "LOC115215203"; db_xref "GeneID:115215203"; gbkey "CDS"; gene "LOC115215203"; ID ""; gene_name "LOC115215203"; transcript_id "XM_029784400.2"; product "protein lev-9 isoform X3"; protein_id "XP_029640260.1"; exon_number "2";
NC_043004.1	Gnomon	CDS	15377380	15377476	.	-	0	gene_id "LOC115215203"; db_xref "GeneID:115215203"; gbkey "CDS"; gene "LOC115215203"; ID ""; gene_name "LOC115215203"; transcript_id "XM_029784400.2"; product "protein lev-9 isoform X3"; protein_id "XP_029640260.1"; exon_number "1";
NC_043004.1	Gnomon	exon	14646109	14646565	.	-	.	gene_id "LOC115215203"; db_xref "GeneID:115215203"; gbkey "mRNA"; gene "LOC115215203"; ID ""; gene_name "LOC115215203"; transcript_id "XM_029784400.2"; product "protein lev-9, transcript variant X3"; exon_number "17"; model_evidence "Supporting evidence includes similarity to: 2 Proteins, and 100% coverage of the annotated genomic feature by RNAseq alignments, including 8 samples with support for all annotated introns";
NC_043004.1	Gnomon	exon	14648170	14648343	.	-	.	gene_id "LOC115215203"; db_xref "GeneID:115215203"; gbkey "mRNA"; gene "LOC115215203"; ID ""; gene_name "LOC115215203"; transcript_id "XM_029784400.2"; product "protein lev-9, transcript variant X3"; exon_number "16"; model_evidence "Supporting evidence includes similarity to: 2 Proteins, and 100% coverage of the annotated genomic feature by RNAseq alignments, including 8 samples with support for all annotated introns";
NC_043004.1	Gnomon	exon	14697573	14697659	.	-	.	gene_id "LOC115215203"; db_xref "GeneID:115215203"; gbkey "mRNA"; gene "LOC115215203"; ID ""; gene_name "LOC115215203"; transcript_id "XM_029784400.2"; product "protein lev-9, transcript variant X3"; exon_number "15"; model_evidence "Supporting evidence includes similarity to: 2 Proteins, and 100% coverage of the annotated genomic feature by RNAseq alignments, including 8 samples with support for all annotated introns";
NC_043004.1	Gnomon	exon	14743205	14743381	.	-	.	gene_id "LOC115215203"; db_xref "GeneID:115215203"; gbkey "mRNA"; gene "LOC115215203"; ID ""; gene_name "LOC115215203"; transcript_id "XM_029784400.2"; product "protein lev-9, transcript variant X3"; exon_number "14"; model_evidence "Supporting evidence includes similarity to: 2 Proteins, and 100% coverage of the annotated genomic feature by RNAseq alignments, including 8 samples with support for all annotated introns";
NC_043004.1	Gnomon	exon	14747019	14747110	.	-	.	gene_id "LOC115215203"; db_xref "GeneID:115215203"; gbkey "mRNA"; gene "LOC115215203"; ID ""; gene_name "LOC115215203"; transcript_id "XM_029784400.2"; product "protein lev-9, transcript variant X3"; exon_number "13"; model_evidence "Supporting evidence includes similarity to: 2 Proteins, and 100% coverage of the annotated genomic feature by RNAseq alignments, including 8 samples with support for all annotated introns";
NC_043004.1	Gnomon	exon	14752019	14752103	.	-	.	gene_id "LOC115215203"; db_xref "GeneID:115215203"; gbkey "mRNA"; gene "LOC115215203"; ID ""; gene_name "LOC115215203"; transcript_id "XM_029784400.2"; product "protein lev-9, transcript variant X3"; exon_number "12"; model_evidence "Supporting evidence includes similarity to: 2 Proteins, and 100% coverage of the annotated genomic feature by RNAseq alignments, including 8 samples with support for all annotated introns";
NC_043004.1	Gnomon	exon	14781257	14781286	.	-	.	gene_id "LOC115215203"; db_xref "GeneID:115215203"; gbkey "mRNA"; gene "LOC115215203"; ID ""; gene_name "LOC115215203"; transcript_id "XM_029784400.2"; product "protein lev-9, transcript variant X3"; exon_number "11"; model_evidence "Supporting evidence includes similarity to: 2 Proteins, and 100% coverage of the annotated genomic feature by RNAseq alignments, including 8 samples with support for all annotated introns";
NC_043004.1	Gnomon	exon	14800747	14800920	.	-	.	gene_id "LOC115215203"; db_xref "GeneID:115215203"; gbkey "mRNA"; gene "LOC115215203"; ID ""; gene_name "LOC115215203"; transcript_id "XM_029784400.2"; product "protein lev-9, transcript variant X3"; exon_number "10"; model_evidence "Supporting evidence includes similarity to: 2 Proteins, and 100% coverage of the annotated genomic feature by RNAseq alignments, including 8 samples with support for all annotated introns";
NC_043004.1	Gnomon	exon	14804171	14804338	.	-	.	gene_id "LOC115215203"; db_xref "GeneID:115215203"; gbkey "mRNA"; gene "LOC115215203"; ID ""; gene_name "LOC115215203"; transcript_id "XM_029784400.2"; product "protein lev-9, transcript variant X3"; exon_number "9"; model_evidence "Supporting evidence includes similarity to: 2 Proteins, and 100% coverage of the annotated genomic feature by RNAseq alignments, including 8 samples with support for all annotated introns";
NC_043004.1	Gnomon	exon	14805192	14805218	.	-	.	gene_id "LOC115215203"; db_xref "GeneID:115215203"; gbkey "mRNA"; gene "LOC115215203"; ID ""; gene_name "LOC115215203"; transcript_id "XM_029784400.2"; product "protein lev-9, transcript variant X3"; exon_number "8"; model_evidence "Supporting evidence includes similarity to: 2 Proteins, and 100% coverage of the annotated genomic feature by RNAseq alignments, including 8 samples with support for all annotated introns";
NC_043004.1	Gnomon	exon	14817226	14817408	.	-	.	gene_id "LOC115215203"; db_xref "GeneID:115215203"; gbkey "mRNA"; gene "LOC115215203"; ID ""; gene_name "LOC115215203"; transcript_id "XM_029784400.2"; product "protein lev-9, transcript variant X3"; exon_number "7"; model_evidence "Supporting evidence includes similarity to: 2 Proteins, and 100% coverage of the annotated genomic feature by RNAseq alignments, including 8 samples with support for all annotated introns";
NC_043004.1	Gnomon	exon	14841461	14841475	.	-	.	gene_id "LOC115215203"; db_xref "GeneID:115215203"; gbkey "mRNA"; gene "LOC115215203"; ID ""; gene_name "LOC115215203"; transcript_id "XM_029784400.2"; product "protein lev-9, transcript variant X3"; exon_number "6"; model_evidence "Supporting evidence includes similarity to: 2 Proteins, and 100% coverage of the annotated genomic feature by RNAseq alignments, including 8 samples with support for all annotated introns";
NC_043004.1	Gnomon	exon	14900906	14901085	.	-	.	gene_id "LOC115215203"; db_xref "GeneID:115215203"; gbkey "mRNA"; gene "LOC115215203"; ID ""; gene_name "LOC115215203"; transcript_id "XM_029784400.2"; product "protein lev-9, transcript variant X3"; exon_number "5"; model_evidence "Supporting evidence includes similarity to: 2 Proteins, and 100% coverage of the annotated genomic feature by RNAseq alignments, including 8 samples with support for all annotated introns";
NC_043004.1	Gnomon	exon	14933370	14933564	.	-	.	gene_id "LOC115215203"; db_xref "GeneID:115215203"; gbkey "mRNA"; gene "LOC115215203"; ID ""; gene_name "LOC115215203"; transcript_id "XM_029784400.2"; product "protein lev-9, transcript variant X3"; exon_number "4"; model_evidence "Supporting evidence includes similarity to: 2 Proteins, and 100% coverage of the annotated genomic feature by RNAseq alignments, including 8 samples with support for all annotated introns";
NC_043004.1	Gnomon	exon	14994714	14994914	.	-	.	gene_id "LOC115215203"; db_xref "GeneID:115215203"; gbkey "mRNA"; gene "LOC115215203"; ID ""; gene_name "LOC115215203"; transcript_id "XM_029784400.2"; product "protein lev-9, transcript variant X3"; exon_number "3"; model_evidence "Supporting evidence includes similarity to: 2 Proteins, and 100% coverage of the annotated genomic feature by RNAseq alignments, including 8 samples with support for all annotated introns";
NC_043004.1	Gnomon	exon	15054433	15054573	.	-	.	gene_id "LOC115215203"; db_xref "GeneID:115215203"; gbkey "mRNA"; gene "LOC115215203"; ID ""; gene_name "LOC115215203"; transcript_id "XM_029784400.2"; product "protein lev-9, transcript variant X3"; exon_number "2"; model_evidence "Supporting evidence includes similarity to: 2 Proteins, and 100% coverage of the annotated genomic feature by RNAseq alignments, including 8 samples with support for all annotated introns";
NC_043004.1	Gnomon	exon	15377380	15377896	.	-	.	gene_id "LOC115215203"; db_xref "GeneID:115215203"; gbkey "mRNA"; gene "LOC115215203"; ID ""; gene_name "LOC115215203"; transcript_id "XM_029784400.2"; product "protein lev-9, transcript variant X3"; exon_number "1"; model_evidence "Supporting evidence includes similarity to: 2 Proteins, and 100% coverage of the annotated genomic feature by RNAseq alignments, including 8 samples with support for all annotated introns";
NC_043004.1	Gnomon	start_codon	15377474	15377476	.	-	0	gene_id "LOC115215203"; db_xref "GeneID:115215203"; gbkey "CDS"; gene "LOC115215203"; ID ""; gene_name "LOC115215203"; transcript_id "XM_029784400.2"; product "protein lev-9 isoform X3"; protein_id "XP_029640260.1"; exon_number "1";
NC_043004.1	Gnomon	stop_codon	14646279	14646281	.	-	0	gene_id "LOC115215203"; db_xref "GeneID:115215203"; gbkey "CDS"; gene "LOC115215203"; ID ""; gene_name "LOC115215203"; transcript_id "XM_029784400.2"; product "protein lev-9 isoform X3"; protein_id "XP_029640260.1"; exon_number "17";
NC_043004.1	Gnomon	transcript	14646109	15377896	.	-	.	gene_id "LOC115215203"; ID "XM_029784401.2"; gene_name "LOC115215203"; transcript_id "XM_029784401.2";
NC_043004.1	Gnomon	CDS	14646282	14646565	.	-	2	gene_id "LOC115215203"; db_xref "GeneID:115215203"; gbkey "CDS"; gene "LOC115215203"; ID ""; gene_name "LOC115215203"; transcript_id "XM_029784401.2"; product "sushi, von Willebrand factor type A, EGF and pentraxin domain-containing protein 1 isoform X4"; protein_id "XP_029640261.1"; exon_number "16";
NC_043004.1	Gnomon	CDS	14648170	14648343	.	-	2	gene_id "LOC115215203"; db_xref "GeneID:115215203"; gbkey "CDS"; gene "LOC115215203"; ID ""; gene_name "LOC115215203"; transcript_id "XM_029784401.2"; product "sushi, von Willebrand factor type A, EGF and pentraxin domain-containing protein 1 isoform X4"; protein_id "XP_029640261.1"; exon_number "15";
NC_043004.1	Gnomon	CDS	14697573	14697659	.	-	2	gene_id "LOC115215203"; db_xref "GeneID:115215203"; gbkey "CDS"; gene "LOC115215203"; ID ""; gene_name "LOC115215203"; transcript_id "XM_029784401.2"; product "sushi, von Willebrand factor type A, EGF and pentraxin domain-containing protein 1 isoform X4"; protein_id "XP_029640261.1"; exon_number "14";
NC_043004.1	Gnomon	CDS	14743205	14743381	.	-	2	gene_id "LOC115215203"; db_xref "GeneID:115215203"; gbkey "CDS"; gene "LOC115215203"; ID ""; gene_name "LOC115215203"; transcript_id "XM_029784401.2"; product "sushi, von Willebrand factor type A, EGF and pentraxin domain-containing protein 1 isoform X4"; protein_id "XP_029640261.1"; exon_number "13";
NC_043004.1	Gnomon	CDS	14747019	14747110	.	-	1	gene_id "LOC115215203"; db_xref "GeneID:115215203"; gbkey "CDS"; gene "LOC115215203"; ID ""; gene_name "LOC115215203"; transcript_id "XM_029784401.2"; product "sushi, von Willebrand factor type A, EGF and pentraxin domain-containing protein 1 isoform X4"; protein_id "XP_029640261.1"; exon_number "12";
NC_043004.1	Gnomon	CDS	14752019	14752103	.	-	2	gene_id "LOC115215203"; db_xref "GeneID:115215203"; gbkey "CDS"; gene "LOC115215203"; ID ""; gene_name "LOC115215203"; transcript_id "XM_029784401.2"; product "sushi, von Willebrand factor type A, EGF and pentraxin domain-containing protein 1 isoform X4"; protein_id "XP_029640261.1"; exon_number "11";
NC_043004.1	Gnomon	CDS	14781257	14781286	.	-	2	gene_id "LOC115215203"; db_xref "GeneID:115215203"; gbkey "CDS"; gene "LOC115215203"; ID ""; gene_name "LOC115215203"; transcript_id "XM_029784401.2"; product "sushi, von Willebrand factor type A, EGF and pentraxin domain-containing protein 1 isoform X4"; protein_id "XP_029640261.1"; exon_number "10";
NC_043004.1	Gnomon	CDS	14800747	14800920	.	-	2	gene_id "LOC115215203"; db_xref "GeneID:115215203"; gbkey "CDS"; gene "LOC115215203"; ID ""; gene_name "LOC115215203"; transcript_id "XM_029784401.2"; product "sushi, von Willebrand factor type A, EGF and pentraxin domain-containing protein 1 isoform X4"; protein_id "XP_029640261.1"; exon_number "9";
NC_043004.1	Gnomon	CDS	14804171	14804338	.	-	2	gene_id "LOC115215203"; db_xref "GeneID:115215203"; gbkey "CDS"; gene "LOC115215203"; ID ""; gene_name "LOC115215203"; transcript_id "XM_029784401.2"; product "sushi, von Willebrand factor type A, EGF and pentraxin domain-containing protein 1 isoform X4"; protein_id "XP_029640261.1"; exon_number "8";
NC_043004.1	Gnomon	CDS	14805192	14805218	.	-	2	gene_id "LOC115215203"; db_xref "GeneID:115215203"; gbkey "CDS"; gene "LOC115215203"; ID ""; gene_name "LOC115215203"; transcript_id "XM_029784401.2"; product "sushi, von Willebrand factor type A, EGF and pentraxin domain-containing protein 1 isoform X4"; protein_id "XP_029640261.1"; exon_number "7";
NC_043004.1	Gnomon	CDS	14817226	14817408	.	-	2	gene_id "LOC115215203"; db_xref "GeneID:115215203"; gbkey "CDS"; gene "LOC115215203"; ID ""; gene_name "LOC115215203"; transcript_id "XM_029784401.2"; product "sushi, von Willebrand factor type A, EGF and pentraxin domain-containing protein 1 isoform X4"; protein_id "XP_029640261.1"; exon_number "6";
NC_043004.1	Gnomon	CDS	14900906	14901085	.	-	2	gene_id "LOC115215203"; db_xref "GeneID:115215203"; gbkey "CDS"; gene "LOC115215203"; ID ""; gene_name "LOC115215203"; transcript_id "XM_029784401.2"; product "sushi, von Willebrand factor type A, EGF and pentraxin domain-containing protein 1 isoform X4"; protein_id "XP_029640261.1"; exon_number "5";
NC_043004.1	Gnomon	CDS	14933370	14933564	.	-	2	gene_id "LOC115215203"; db_xref "GeneID:115215203"; gbkey "CDS"; gene "LOC115215203"; ID ""; gene_name "LOC115215203"; transcript_id "XM_029784401.2"; product "sushi, von Willebrand factor type A, EGF and pentraxin domain-containing protein 1 isoform X4"; protein_id "XP_029640261.1"; exon_number "4";
NC_043004.1	Gnomon	CDS	14994714	14994914	.	-	2	gene_id "LOC115215203"; db_xref "GeneID:115215203"; gbkey "CDS"; gene "LOC115215203"; ID ""; gene_name "LOC115215203"; transcript_id "XM_029784401.2"; product "sushi, von Willebrand factor type A, EGF and pentraxin domain-containing protein 1 isoform X4"; protein_id "XP_029640261.1"; exon_number "3";
NC_043004.1	Gnomon	CDS	15054433	15054573	.	-	2	gene_id "LOC115215203"; db_xref "GeneID:115215203"; gbkey "CDS"; gene "LOC115215203"; ID ""; gene_name "LOC115215203"; transcript_id "XM_029784401.2"; product "sushi, von Willebrand factor type A, EGF and pentraxin domain-containing protein 1 isoform X4"; protein_id "XP_029640261.1"; exon_number "2";
NC_043004.1	Gnomon	CDS	15377380	15377476	.	-	0	gene_id "LOC115215203"; db_xref "GeneID:115215203"; gbkey "CDS"; gene "LOC115215203"; ID ""; gene_name "LOC115215203"; transcript_id "XM_029784401.2"; product "sushi, von Willebrand factor type A, EGF and pentraxin domain-containing protein 1 isoform X4"; protein_id "XP_029640261.1"; exon_number "1";
NC_043004.1	Gnomon	exon	14646109	14646565	.	-	.	gene_id "LOC115215203"; db_xref "GeneID:115215203"; gbkey "mRNA"; gene "LOC115215203"; ID ""; gene_name "LOC115215203"; transcript_id "XM_029784401.2"; product "protein lev-9, transcript variant X4"; exon_number "16"; model_evidence "Supporting evidence includes similarity to: 2 Proteins, and 100% coverage of the annotated genomic feature by RNAseq alignments, including 21 samples with support for all annotated introns";
NC_043004.1	Gnomon	exon	14648170	14648343	.	-	.	gene_id "LOC115215203"; db_xref "GeneID:115215203"; gbkey "mRNA"; gene "LOC115215203"; ID ""; gene_name "LOC115215203"; transcript_id "XM_029784401.2"; product "protein lev-9, transcript variant X4"; exon_number "15"; model_evidence "Supporting evidence includes similarity to: 2 Proteins, and 100% coverage of the annotated genomic feature by RNAseq alignments, including 21 samples with support for all annotated introns";
NC_043004.1	Gnomon	exon	14697573	14697659	.	-	.	gene_id "LOC115215203"; db_xref "GeneID:115215203"; gbkey "mRNA"; gene "LOC115215203"; ID ""; gene_name "LOC115215203"; transcript_id "XM_029784401.2"; product "protein lev-9, transcript variant X4"; exon_number "14"; model_evidence "Supporting evidence includes similarity to: 2 Proteins, and 100% coverage of the annotated genomic feature by RNAseq alignments, including 21 samples with support for all annotated introns";
NC_043004.1	Gnomon	exon	14743205	14743381	.	-	.	gene_id "LOC115215203"; db_xref "GeneID:115215203"; gbkey "mRNA"; gene "LOC115215203"; ID ""; gene_name "LOC115215203"; transcript_id "XM_029784401.2"; product "protein lev-9, transcript variant X4"; exon_number "13"; model_evidence "Supporting evidence includes similarity to: 2 Proteins, and 100% coverage of the annotated genomic feature by RNAseq alignments, including 21 samples with support for all annotated introns";
NC_043004.1	Gnomon	exon	14747019	14747110	.	-	.	gene_id "LOC115215203"; db_xref "GeneID:115215203"; gbkey "mRNA"; gene "LOC115215203"; ID ""; gene_name "LOC115215203"; transcript_id "XM_029784401.2"; product "protein lev-9, transcript variant X4"; exon_number "12"; model_evidence "Supporting evidence includes similarity to: 2 Proteins, and 100% coverage of the annotated genomic feature by RNAseq alignments, including 21 samples with support for all annotated introns";
NC_043004.1	Gnomon	exon	14752019	14752103	.	-	.	gene_id "LOC115215203"; db_xref "GeneID:115215203"; gbkey "mRNA"; gene "LOC115215203"; ID ""; gene_name "LOC115215203"; transcript_id "XM_029784401.2"; product "protein lev-9, transcript variant X4"; exon_number "11"; model_evidence "Supporting evidence includes similarity to: 2 Proteins, and 100% coverage of the annotated genomic feature by RNAseq alignments, including 21 samples with support for all annotated introns";
NC_043004.1	Gnomon	exon	14781257	14781286	.	-	.	gene_id "LOC115215203"; db_xref "GeneID:115215203"; gbkey "mRNA"; gene "LOC115215203"; ID ""; gene_name "LOC115215203"; transcript_id "XM_029784401.2"; product "protein lev-9, transcript variant X4"; exon_number "10"; model_evidence "Supporting evidence includes similarity to: 2 Proteins, and 100% coverage of the annotated genomic feature by RNAseq alignments, including 21 samples with support for all annotated introns";
NC_043004.1	Gnomon	exon	14800747	14800920	.	-	.	gene_id "LOC115215203"; db_xref "GeneID:115215203"; gbkey "mRNA"; gene "LOC115215203"; ID ""; gene_name "LOC115215203"; transcript_id "XM_029784401.2"; product "protein lev-9, transcript variant X4"; exon_number "9"; model_evidence "Supporting evidence includes similarity to: 2 Proteins, and 100% coverage of the annotated genomic feature by RNAseq alignments, including 21 samples with support for all annotated introns";
NC_043004.1	Gnomon	exon	14804171	14804338	.	-	.	gene_id "LOC115215203"; db_xref "GeneID:115215203"; gbkey "mRNA"; gene "LOC115215203"; ID ""; gene_name "LOC115215203"; transcript_id "XM_029784401.2"; product "protein lev-9, transcript variant X4"; exon_number "8"; model_evidence "Supporting evidence includes similarity to: 2 Proteins, and 100% coverage of the annotated genomic feature by RNAseq alignments, including 21 samples with support for all annotated introns";
NC_043004.1	Gnomon	exon	14805192	14805218	.	-	.	gene_id "LOC115215203"; db_xref "GeneID:115215203"; gbkey "mRNA"; gene "LOC115215203"; ID ""; gene_name "LOC115215203"; transcript_id "XM_029784401.2"; product "protein lev-9, transcript variant X4"; exon_number "7"; model_evidence "Supporting evidence includes similarity to: 2 Proteins, and 100% coverage of the annotated genomic feature by RNAseq alignments, including 21 samples with support for all annotated introns";
NC_043004.1	Gnomon	exon	14817226	14817408	.	-	.	gene_id "LOC115215203"; db_xref "GeneID:115215203"; gbkey "mRNA"; gene "LOC115215203"; ID ""; gene_name "LOC115215203"; transcript_id "XM_029784401.2"; product "protein lev-9, transcript variant X4"; exon_number "6"; model_evidence "Supporting evidence includes similarity to: 2 Proteins, and 100% coverage of the annotated genomic feature by RNAseq alignments, including 21 samples with support for all annotated introns";
NC_043004.1	Gnomon	exon	14900906	14901085	.	-	.	gene_id "LOC115215203"; db_xref "GeneID:115215203"; gbkey "mRNA"; gene "LOC115215203"; ID ""; gene_name "LOC115215203"; transcript_id "XM_029784401.2"; product "protein lev-9, transcript variant X4"; exon_number "5"; model_evidence "Supporting evidence includes similarity to: 2 Proteins, and 100% coverage of the annotated genomic feature by RNAseq alignments, including 21 samples with support for all annotated introns";
NC_043004.1	Gnomon	exon	14933370	14933564	.	-	.	gene_id "LOC115215203"; db_xref "GeneID:115215203"; gbkey "mRNA"; gene "LOC115215203"; ID ""; gene_name "LOC115215203"; transcript_id "XM_029784401.2"; product "protein lev-9, transcript variant X4"; exon_number "4"; model_evidence "Supporting evidence includes similarity to: 2 Proteins, and 100% coverage of the annotated genomic feature by RNAseq alignments, including 21 samples with support for all annotated introns";
NC_043004.1	Gnomon	exon	14994714	14994914	.	-	.	gene_id "LOC115215203"; db_xref "GeneID:115215203"; gbkey "mRNA"; gene "LOC115215203"; ID ""; gene_name "LOC115215203"; transcript_id "XM_029784401.2"; product "protein lev-9, transcript variant X4"; exon_number "3"; model_evidence "Supporting evidence includes similarity to: 2 Proteins, and 100% coverage of the annotated genomic feature by RNAseq alignments, including 21 samples with support for all annotated introns";
NC_043004.1	Gnomon	exon	15054433	15054573	.	-	.	gene_id "LOC115215203"; db_xref "GeneID:115215203"; gbkey "mRNA"; gene "LOC115215203"; ID ""; gene_name "LOC115215203"; transcript_id "XM_029784401.2"; product "protein lev-9, transcript variant X4"; exon_number "2"; model_evidence "Supporting evidence includes similarity to: 2 Proteins, and 100% coverage of the annotated genomic feature by RNAseq alignments, including 21 samples with support for all annotated introns";
NC_043004.1	Gnomon	exon	15377380	15377896	.	-	.	gene_id "LOC115215203"; db_xref "GeneID:115215203"; gbkey "mRNA"; gene "LOC115215203"; ID ""; gene_name "LOC115215203"; transcript_id "XM_029784401.2"; product "protein lev-9, transcript variant X4"; exon_number "1"; model_evidence "Supporting evidence includes similarity to: 2 Proteins, and 100% coverage of the annotated genomic feature by RNAseq alignments, including 21 samples with support for all annotated introns";
NC_043004.1	Gnomon	start_codon	15377474	15377476	.	-	0	gene_id "LOC115215203"; db_xref "GeneID:115215203"; gbkey "CDS"; gene "LOC115215203"; ID ""; gene_name "LOC115215203"; transcript_id "XM_029784401.2"; product "sushi, von Willebrand factor type A, EGF and pentraxin domain-containing protein 1 isoform X4"; protein_id "XP_029640261.1"; exon_number "1";
NC_043004.1	Gnomon	stop_codon	14646279	14646281	.	-	0	gene_id "LOC115215203"; db_xref "GeneID:115215203"; gbkey "CDS"; gene "LOC115215203"; ID ""; gene_name "LOC115215203"; transcript_id "XM_029784401.2"; product "sushi, von Willebrand factor type A, EGF and pentraxin domain-containing protein 1 isoform X4"; protein_id "XP_029640261.1"; exon_number "16";
NC_043004.1	Gnomon	transcript	14646109	15377895	.	-	.	gene_id "LOC115215203"; ID "XM_029784404.2"; gene_name "LOC115215203"; transcript_id "XM_029784404.2";
NC_043004.1	Gnomon	CDS	14646282	14646565	.	-	2	gene_id "LOC115215203"; db_xref "GeneID:115215203"; gbkey "CDS"; gene "LOC115215203"; ID ""; gene_name "LOC115215203"; transcript_id "XM_029784404.2"; product "protein lev-9 isoform X7"; protein_id "XP_029640264.1"; exon_number "15";
NC_043004.1	Gnomon	CDS	14648170	14648343	.	-	2	gene_id "LOC115215203"; db_xref "GeneID:115215203"; gbkey "CDS"; gene "LOC115215203"; ID ""; gene_name "LOC115215203"; transcript_id "XM_029784404.2"; product "protein lev-9 isoform X7"; protein_id "XP_029640264.1"; exon_number "14";
NC_043004.1	Gnomon	CDS	14697573	14697659	.	-	2	gene_id "LOC115215203"; db_xref "GeneID:115215203"; gbkey "CDS"; gene "LOC115215203"; ID ""; gene_name "LOC115215203"; transcript_id "XM_029784404.2"; product "protein lev-9 isoform X7"; protein_id "XP_029640264.1"; exon_number "13";
NC_043004.1	Gnomon	CDS	14743205	14743381	.	-	2	gene_id "LOC115215203"; db_xref "GeneID:115215203"; gbkey "CDS"; gene "LOC115215203"; ID ""; gene_name "LOC115215203"; transcript_id "XM_029784404.2"; product "protein lev-9 isoform X7"; protein_id "XP_029640264.1"; exon_number "12";
NC_043004.1	Gnomon	CDS	14747019	14747110	.	-	1	gene_id "LOC115215203"; db_xref "GeneID:115215203"; gbkey "CDS"; gene "LOC115215203"; ID ""; gene_name "LOC115215203"; transcript_id "XM_029784404.2"; product "protein lev-9 isoform X7"; protein_id "XP_029640264.1"; exon_number "11";
NC_043004.1	Gnomon	CDS	14752019	14752103	.	-	2	gene_id "LOC115215203"; db_xref "GeneID:115215203"; gbkey "CDS"; gene "LOC115215203"; ID ""; gene_name "LOC115215203"; transcript_id "XM_029784404.2"; product "protein lev-9 isoform X7"; protein_id "XP_029640264.1"; exon_number "10";
NC_043004.1	Gnomon	CDS	14781257	14781286	.	-	2	gene_id "LOC115215203"; db_xref "GeneID:115215203"; gbkey "CDS"; gene "LOC115215203"; ID ""; gene_name "LOC115215203"; transcript_id "XM_029784404.2"; product "protein lev-9 isoform X7"; protein_id "XP_029640264.1"; exon_number "9";
NC_043004.1	Gnomon	CDS	14800747	14800920	.	-	2	gene_id "LOC115215203"; db_xref "GeneID:115215203"; gbkey "CDS"; gene "LOC115215203"; ID ""; gene_name "LOC115215203"; transcript_id "XM_029784404.2"; product "protein lev-9 isoform X7"; protein_id "XP_029640264.1"; exon_number "8";
NC_043004.1	Gnomon	CDS	14804171	14804338	.	-	2	gene_id "LOC115215203"; db_xref "GeneID:115215203"; gbkey "CDS"; gene "LOC115215203"; ID ""; gene_name "LOC115215203"; transcript_id "XM_029784404.2"; product "protein lev-9 isoform X7"; protein_id "XP_029640264.1"; exon_number "7";
NC_043004.1	Gnomon	CDS	14805192	14805218	.	-	2	gene_id "LOC115215203"; db_xref "GeneID:115215203"; gbkey "CDS"; gene "LOC115215203"; ID ""; gene_name "LOC115215203"; transcript_id "XM_029784404.2"; product "protein lev-9 isoform X7"; protein_id "XP_029640264.1"; exon_number "6";
NC_043004.1	Gnomon	CDS	14817226	14817408	.	-	2	gene_id "LOC115215203"; db_xref "GeneID:115215203"; gbkey "CDS"; gene "LOC115215203"; ID ""; gene_name "LOC115215203"; transcript_id "XM_029784404.2"; product "protein lev-9 isoform X7"; protein_id "XP_029640264.1"; exon_number "5";
NC_043004.1	Gnomon	CDS	14933370	14933564	.	-	2	gene_id "LOC115215203"; db_xref "GeneID:115215203"; gbkey "CDS"; gene "LOC115215203"; ID ""; gene_name "LOC115215203"; transcript_id "XM_029784404.2"; product "protein lev-9 isoform X7"; protein_id "XP_029640264.1"; exon_number "4";
NC_043004.1	Gnomon	CDS	14994714	14994914	.	-	2	gene_id "LOC115215203"; db_xref "GeneID:115215203"; gbkey "CDS"; gene "LOC115215203"; ID ""; gene_name "LOC115215203"; transcript_id "XM_029784404.2"; product "protein lev-9 isoform X7"; protein_id "XP_029640264.1"; exon_number "3";
NC_043004.1	Gnomon	CDS	15054433	15054573	.	-	2	gene_id "LOC115215203"; db_xref "GeneID:115215203"; gbkey "CDS"; gene "LOC115215203"; ID ""; gene_name "LOC115215203"; transcript_id "XM_029784404.2"; product "protein lev-9 isoform X7"; protein_id "XP_029640264.1"; exon_number "2";
NC_043004.1	Gnomon	CDS	15377380	15377476	.	-	0	gene_id "LOC115215203"; db_xref "GeneID:115215203"; gbkey "CDS"; gene "LOC115215203"; ID ""; gene_name "LOC115215203"; transcript_id "XM_029784404.2"; product "protein lev-9 isoform X7"; protein_id "XP_029640264.1"; exon_number "1";
NC_043004.1	Gnomon	exon	14646109	14646565	.	-	.	gene_id "LOC115215203"; db_xref "GeneID:115215203"; gbkey "mRNA"; gene "LOC115215203"; ID ""; gene_name "LOC115215203"; transcript_id "XM_029784404.2"; product "protein lev-9, transcript variant X7"; exon_number "15"; model_evidence "Supporting evidence includes similarity to: 2 Proteins, and 100% coverage of the annotated genomic feature by RNAseq alignments, including 20 samples with support for all annotated introns";
NC_043004.1	Gnomon	exon	14648170	14648343	.	-	.	gene_id "LOC115215203"; db_xref "GeneID:115215203"; gbkey "mRNA"; gene "LOC115215203"; ID ""; gene_name "LOC115215203"; transcript_id "XM_029784404.2"; product "protein lev-9, transcript variant X7"; exon_number "14"; model_evidence "Supporting evidence includes similarity to: 2 Proteins, and 100% coverage of the annotated genomic feature by RNAseq alignments, including 20 samples with support for all annotated introns";
NC_043004.1	Gnomon	exon	14697573	14697659	.	-	.	gene_id "LOC115215203"; db_xref "GeneID:115215203"; gbkey "mRNA"; gene "LOC115215203"; ID ""; gene_name "LOC115215203"; transcript_id "XM_029784404.2"; product "protein lev-9, transcript variant X7"; exon_number "13"; model_evidence "Supporting evidence includes similarity to: 2 Proteins, and 100% coverage of the annotated genomic feature by RNAseq alignments, including 20 samples with support for all annotated introns";
NC_043004.1	Gnomon	exon	14743205	14743381	.	-	.	gene_id "LOC115215203"; db_xref "GeneID:115215203"; gbkey "mRNA"; gene "LOC115215203"; ID ""; gene_name "LOC115215203"; transcript_id "XM_029784404.2"; product "protein lev-9, transcript variant X7"; exon_number "12"; model_evidence "Supporting evidence includes similarity to: 2 Proteins, and 100% coverage of the annotated genomic feature by RNAseq alignments, including 20 samples with support for all annotated introns";
NC_043004.1	Gnomon	exon	14747019	14747110	.	-	.	gene_id "LOC115215203"; db_xref "GeneID:115215203"; gbkey "mRNA"; gene "LOC115215203"; ID ""; gene_name "LOC115215203"; transcript_id "XM_029784404.2"; product "protein lev-9, transcript variant X7"; exon_number "11"; model_evidence "Supporting evidence includes similarity to: 2 Proteins, and 100% coverage of the annotated genomic feature by RNAseq alignments, including 20 samples with support for all annotated introns";
NC_043004.1	Gnomon	exon	14752019	14752103	.	-	.	gene_id "LOC115215203"; db_xref "GeneID:115215203"; gbkey "mRNA"; gene "LOC115215203"; ID ""; gene_name "LOC115215203"; transcript_id "XM_029784404.2"; product "protein lev-9, transcript variant X7"; exon_number "10"; model_evidence "Supporting evidence includes similarity to: 2 Proteins, and 100% coverage of the annotated genomic feature by RNAseq alignments, including 20 samples with support for all annotated introns";
NC_043004.1	Gnomon	exon	14781257	14781286	.	-	.	gene_id "LOC115215203"; db_xref "GeneID:115215203"; gbkey "mRNA"; gene "LOC115215203"; ID ""; gene_name "LOC115215203"; transcript_id "XM_029784404.2"; product "protein lev-9, transcript variant X7"; exon_number "9"; model_evidence "Supporting evidence includes similarity to: 2 Proteins, and 100% coverage of the annotated genomic feature by RNAseq alignments, including 20 samples with support for all annotated introns";
NC_043004.1	Gnomon	exon	14800747	14800920	.	-	.	gene_id "LOC115215203"; db_xref "GeneID:115215203"; gbkey "mRNA"; gene "LOC115215203"; ID ""; gene_name "LOC115215203"; transcript_id "XM_029784404.2"; product "protein lev-9, transcript variant X7"; exon_number "8"; model_evidence "Supporting evidence includes similarity to: 2 Proteins, and 100% coverage of the annotated genomic feature by RNAseq alignments, including 20 samples with support for all annotated introns";
NC_043004.1	Gnomon	exon	14804171	14804338	.	-	.	gene_id "LOC115215203"; db_xref "GeneID:115215203"; gbkey "mRNA"; gene "LOC115215203"; ID ""; gene_name "LOC115215203"; transcript_id "XM_029784404.2"; product "protein lev-9, transcript variant X7"; exon_number "7"; model_evidence "Supporting evidence includes similarity to: 2 Proteins, and 100% coverage of the annotated genomic feature by RNAseq alignments, including 20 samples with support for all annotated introns";
NC_043004.1	Gnomon	exon	14805192	14805218	.	-	.	gene_id "LOC115215203"; db_xref "GeneID:115215203"; gbkey "mRNA"; gene "LOC115215203"; ID ""; gene_name "LOC115215203"; transcript_id "XM_029784404.2"; product "protein lev-9, transcript variant X7"; exon_number "6"; model_evidence "Supporting evidence includes similarity to: 2 Proteins, and 100% coverage of the annotated genomic feature by RNAseq alignments, including 20 samples with support for all annotated introns";
NC_043004.1	Gnomon	exon	14817226	14817408	.	-	.	gene_id "LOC115215203"; db_xref "GeneID:115215203"; gbkey "mRNA"; gene "LOC115215203"; ID ""; gene_name "LOC115215203"; transcript_id "XM_029784404.2"; product "protein lev-9, transcript variant X7"; exon_number "5"; model_evidence "Supporting evidence includes similarity to: 2 Proteins, and 100% coverage of the annotated genomic feature by RNAseq alignments, including 20 samples with support for all annotated introns";
NC_043004.1	Gnomon	exon	14933370	14933564	.	-	.	gene_id "LOC115215203"; db_xref "GeneID:115215203"; gbkey "mRNA"; gene "LOC115215203"; ID ""; gene_name "LOC115215203"; transcript_id "XM_029784404.2"; product "protein lev-9, transcript variant X7"; exon_number "4"; model_evidence "Supporting evidence includes similarity to: 2 Proteins, and 100% coverage of the annotated genomic feature by RNAseq alignments, including 20 samples with support for all annotated introns";
NC_043004.1	Gnomon	exon	14994714	14994914	.	-	.	gene_id "LOC115215203"; db_xref "GeneID:115215203"; gbkey "mRNA"; gene "LOC115215203"; ID ""; gene_name "LOC115215203"; transcript_id "XM_029784404.2"; product "protein lev-9, transcript variant X7"; exon_number "3"; model_evidence "Supporting evidence includes similarity to: 2 Proteins, and 100% coverage of the annotated genomic feature by RNAseq alignments, including 20 samples with support for all annotated introns";
NC_043004.1	Gnomon	exon	15054433	15054573	.	-	.	gene_id "LOC115215203"; db_xref "GeneID:115215203"; gbkey "mRNA"; gene "LOC115215203"; ID ""; gene_name "LOC115215203"; transcript_id "XM_029784404.2"; product "protein lev-9, transcript variant X7"; exon_number "2"; model_evidence "Supporting evidence includes similarity to: 2 Proteins, and 100% coverage of the annotated genomic feature by RNAseq alignments, including 20 samples with support for all annotated introns";
NC_043004.1	Gnomon	exon	15377380	15377895	.	-	.	gene_id "LOC115215203"; db_xref "GeneID:115215203"; gbkey "mRNA"; gene "LOC115215203"; ID ""; gene_name "LOC115215203"; transcript_id "XM_029784404.2"; product "protein lev-9, transcript variant X7"; exon_number "1"; model_evidence "Supporting evidence includes similarity to: 2 Proteins, and 100% coverage of the annotated genomic feature by RNAseq alignments, including 20 samples with support for all annotated introns";
NC_043004.1	Gnomon	start_codon	15377474	15377476	.	-	0	gene_id "LOC115215203"; db_xref "GeneID:115215203"; gbkey "CDS"; gene "LOC115215203"; ID ""; gene_name "LOC115215203"; transcript_id "XM_029784404.2"; product "protein lev-9 isoform X7"; protein_id "XP_029640264.1"; exon_number "1";
NC_043004.1	Gnomon	stop_codon	14646279	14646281	.	-	0	gene_id "LOC115215203"; db_xref "GeneID:115215203"; gbkey "CDS"; gene "LOC115215203"; ID ""; gene_name "LOC115215203"; transcript_id "XM_029784404.2"; product "protein lev-9 isoform X7"; protein_id "XP_029640264.1"; exon_number "15";
NC_043004.1	Gnomon	transcript	14646109	15377894	.	-	.	gene_id "LOC115215203"; ID "XM_029784405.2"; gene_name "LOC115215203"; transcript_id "XM_029784405.2";
NC_043004.1	Gnomon	CDS	14646282	14646565	.	-	2	gene_id "LOC115215203"; db_xref "GeneID:115215203"; gbkey "CDS"; gene "LOC115215203"; ID ""; gene_name "LOC115215203"; transcript_id "XM_029784405.2"; product "protein lev-9 isoform X15"; protein_id "XP_029640265.1"; exon_number "14";
NC_043004.1	Gnomon	CDS	14648170	14648343	.	-	2	gene_id "LOC115215203"; db_xref "GeneID:115215203"; gbkey "CDS"; gene "LOC115215203"; ID ""; gene_name "LOC115215203"; transcript_id "XM_029784405.2"; product "protein lev-9 isoform X15"; protein_id "XP_029640265.1"; exon_number "13";
NC_043004.1	Gnomon	CDS	14697573	14697659	.	-	2	gene_id "LOC115215203"; db_xref "GeneID:115215203"; gbkey "CDS"; gene "LOC115215203"; ID ""; gene_name "LOC115215203"; transcript_id "XM_029784405.2"; product "protein lev-9 isoform X15"; protein_id "XP_029640265.1"; exon_number "12";
NC_043004.1	Gnomon	CDS	14743205	14743381	.	-	2	gene_id "LOC115215203"; db_xref "GeneID:115215203"; gbkey "CDS"; gene "LOC115215203"; ID ""; gene_name "LOC115215203"; transcript_id "XM_029784405.2"; product "protein lev-9 isoform X15"; protein_id "XP_029640265.1"; exon_number "11";
NC_043004.1	Gnomon	CDS	14747019	14747110	.	-	1	gene_id "LOC115215203"; db_xref "GeneID:115215203"; gbkey "CDS"; gene "LOC115215203"; ID ""; gene_name "LOC115215203"; transcript_id "XM_029784405.2"; product "protein lev-9 isoform X15"; protein_id "XP_029640265.1"; exon_number "10";
NC_043004.1	Gnomon	CDS	14752019	14752103	.	-	2	gene_id "LOC115215203"; db_xref "GeneID:115215203"; gbkey "CDS"; gene "LOC115215203"; ID ""; gene_name "LOC115215203"; transcript_id "XM_029784405.2"; product "protein lev-9 isoform X15"; protein_id "XP_029640265.1"; exon_number "9";
NC_043004.1	Gnomon	CDS	14781257	14781286	.	-	2	gene_id "LOC115215203"; db_xref "GeneID:115215203"; gbkey "CDS"; gene "LOC115215203"; ID ""; gene_name "LOC115215203"; transcript_id "XM_029784405.2"; product "protein lev-9 isoform X15"; protein_id "XP_029640265.1"; exon_number "8";
NC_043004.1	Gnomon	CDS	14800747	14800920	.	-	2	gene_id "LOC115215203"; db_xref "GeneID:115215203"; gbkey "CDS"; gene "LOC115215203"; ID ""; gene_name "LOC115215203"; transcript_id "XM_029784405.2"; product "protein lev-9 isoform X15"; protein_id "XP_029640265.1"; exon_number "7";
NC_043004.1	Gnomon	CDS	14804171	14804338	.	-	2	gene_id "LOC115215203"; db_xref "GeneID:115215203"; gbkey "CDS"; gene "LOC115215203"; ID ""; gene_name "LOC115215203"; transcript_id "XM_029784405.2"; product "protein lev-9 isoform X15"; protein_id "XP_029640265.1"; exon_number "6";
NC_043004.1	Gnomon	CDS	14805192	14805218	.	-	2	gene_id "LOC115215203"; db_xref "GeneID:115215203"; gbkey "CDS"; gene "LOC115215203"; ID ""; gene_name "LOC115215203"; transcript_id "XM_029784405.2"; product "protein lev-9 isoform X15"; protein_id "XP_029640265.1"; exon_number "5";
NC_043004.1	Gnomon	CDS	14817226	14817408	.	-	2	gene_id "LOC115215203"; db_xref "GeneID:115215203"; gbkey "CDS"; gene "LOC115215203"; ID ""; gene_name "LOC115215203"; transcript_id "XM_029784405.2"; product "protein lev-9 isoform X15"; protein_id "XP_029640265.1"; exon_number "4";
NC_043004.1	Gnomon	CDS	14994714	14994914	.	-	2	gene_id "LOC115215203"; db_xref "GeneID:115215203"; gbkey "CDS"; gene "LOC115215203"; ID ""; gene_name "LOC115215203"; transcript_id "XM_029784405.2"; product "protein lev-9 isoform X15"; protein_id "XP_029640265.1"; exon_number "3";
NC_043004.1	Gnomon	CDS	15054433	15054573	.	-	2	gene_id "LOC115215203"; db_xref "GeneID:115215203"; gbkey "CDS"; gene "LOC115215203"; ID ""; gene_name "LOC115215203"; transcript_id "XM_029784405.2"; product "protein lev-9 isoform X15"; protein_id "XP_029640265.1"; exon_number "2";
NC_043004.1	Gnomon	CDS	15377380	15377476	.	-	0	gene_id "LOC115215203"; db_xref "GeneID:115215203"; gbkey "CDS"; gene "LOC115215203"; ID ""; gene_name "LOC115215203"; transcript_id "XM_029784405.2"; product "protein lev-9 isoform X15"; protein_id "XP_029640265.1"; exon_number "1";
NC_043004.1	Gnomon	exon	14646109	14646565	.	-	.	gene_id "LOC115215203"; db_xref "GeneID:115215203"; gbkey "mRNA"; gene "LOC115215203"; ID ""; gene_name "LOC115215203"; transcript_id "XM_029784405.2"; product "protein lev-9, transcript variant X15"; exon_number "14"; model_evidence "Supporting evidence includes similarity to: 2 Proteins, and 100% coverage of the annotated genomic feature by RNAseq alignments, including 23 samples with support for all annotated introns";
NC_043004.1	Gnomon	exon	14648170	14648343	.	-	.	gene_id "LOC115215203"; db_xref "GeneID:115215203"; gbkey "mRNA"; gene "LOC115215203"; ID ""; gene_name "LOC115215203"; transcript_id "XM_029784405.2"; product "protein lev-9, transcript variant X15"; exon_number "13"; model_evidence "Supporting evidence includes similarity to: 2 Proteins, and 100% coverage of the annotated genomic feature by RNAseq alignments, including 23 samples with support for all annotated introns";
NC_043004.1	Gnomon	exon	14697573	14697659	.	-	.	gene_id "LOC115215203"; db_xref "GeneID:115215203"; gbkey "mRNA"; gene "LOC115215203"; ID ""; gene_name "LOC115215203"; transcript_id "XM_029784405.2"; product "protein lev-9, transcript variant X15"; exon_number "12"; model_evidence "Supporting evidence includes similarity to: 2 Proteins, and 100% coverage of the annotated genomic feature by RNAseq alignments, including 23 samples with support for all annotated introns";
NC_043004.1	Gnomon	exon	14743205	14743381	.	-	.	gene_id "LOC115215203"; db_xref "GeneID:115215203"; gbkey "mRNA"; gene "LOC115215203"; ID ""; gene_name "LOC115215203"; transcript_id "XM_029784405.2"; product "protein lev-9, transcript variant X15"; exon_number "11"; model_evidence "Supporting evidence includes similarity to: 2 Proteins, and 100% coverage of the annotated genomic feature by RNAseq alignments, including 23 samples with support for all annotated introns";
NC_043004.1	Gnomon	exon	14747019	14747110	.	-	.	gene_id "LOC115215203"; db_xref "GeneID:115215203"; gbkey "mRNA"; gene "LOC115215203"; ID ""; gene_name "LOC115215203"; transcript_id "XM_029784405.2"; product "protein lev-9, transcript variant X15"; exon_number "10"; model_evidence "Supporting evidence includes similarity to: 2 Proteins, and 100% coverage of the annotated genomic feature by RNAseq alignments, including 23 samples with support for all annotated introns";
NC_043004.1	Gnomon	exon	14752019	14752103	.	-	.	gene_id "LOC115215203"; db_xref "GeneID:115215203"; gbkey "mRNA"; gene "LOC115215203"; ID ""; gene_name "LOC115215203"; transcript_id "XM_029784405.2"; product "protein lev-9, transcript variant X15"; exon_number "9"; model_evidence "Supporting evidence includes similarity to: 2 Proteins, and 100% coverage of the annotated genomic feature by RNAseq alignments, including 23 samples with support for all annotated introns";
NC_043004.1	Gnomon	exon	14781257	14781286	.	-	.	gene_id "LOC115215203"; db_xref "GeneID:115215203"; gbkey "mRNA"; gene "LOC115215203"; ID ""; gene_name "LOC115215203"; transcript_id "XM_029784405.2"; product "protein lev-9, transcript variant X15"; exon_number "8"; model_evidence "Supporting evidence includes similarity to: 2 Proteins, and 100% coverage of the annotated genomic feature by RNAseq alignments, including 23 samples with support for all annotated introns";
NC_043004.1	Gnomon	exon	14800747	14800920	.	-	.	gene_id "LOC115215203"; db_xref "GeneID:115215203"; gbkey "mRNA"; gene "LOC115215203"; ID ""; gene_name "LOC115215203"; transcript_id "XM_029784405.2"; product "protein lev-9, transcript variant X15"; exon_number "7"; model_evidence "Supporting evidence includes similarity to: 2 Proteins, and 100% coverage of the annotated genomic feature by RNAseq alignments, including 23 samples with support for all annotated introns";
NC_043004.1	Gnomon	exon	14804171	14804338	.	-	.	gene_id "LOC115215203"; db_xref "GeneID:115215203"; gbkey "mRNA"; gene "LOC115215203"; ID ""; gene_name "LOC115215203"; transcript_id "XM_029784405.2"; product "protein lev-9, transcript variant X15"; exon_number "6"; model_evidence "Supporting evidence includes similarity to: 2 Proteins, and 100% coverage of the annotated genomic feature by RNAseq alignments, including 23 samples with support for all annotated introns";
NC_043004.1	Gnomon	exon	14805192	14805218	.	-	.	gene_id "LOC115215203"; db_xref "GeneID:115215203"; gbkey "mRNA"; gene "LOC115215203"; ID ""; gene_name "LOC115215203"; transcript_id "XM_029784405.2"; product "protein lev-9, transcript variant X15"; exon_number "5"; model_evidence "Supporting evidence includes similarity to: 2 Proteins, and 100% coverage of the annotated genomic feature by RNAseq alignments, including 23 samples with support for all annotated introns";
NC_043004.1	Gnomon	exon	14817226	14817408	.	-	.	gene_id "LOC115215203"; db_xref "GeneID:115215203"; gbkey "mRNA"; gene "LOC115215203"; ID ""; gene_name "LOC115215203"; transcript_id "XM_029784405.2"; product "protein lev-9, transcript variant X15"; exon_number "4"; model_evidence "Supporting evidence includes similarity to: 2 Proteins, and 100% coverage of the annotated genomic feature by RNAseq alignments, including 23 samples with support for all annotated introns";
NC_043004.1	Gnomon	exon	14994714	14994914	.	-	.	gene_id "LOC115215203"; db_xref "GeneID:115215203"; gbkey "mRNA"; gene "LOC115215203"; ID ""; gene_name "LOC115215203"; transcript_id "XM_029784405.2"; product "protein lev-9, transcript variant X15"; exon_number "3"; model_evidence "Supporting evidence includes similarity to: 2 Proteins, and 100% coverage of the annotated genomic feature by RNAseq alignments, including 23 samples with support for all annotated introns";
NC_043004.1	Gnomon	exon	15054433	15054573	.	-	.	gene_id "LOC115215203"; db_xref "GeneID:115215203"; gbkey "mRNA"; gene "LOC115215203"; ID ""; gene_name "LOC115215203"; transcript_id "XM_029784405.2"; product "protein lev-9, transcript variant X15"; exon_number "2"; model_evidence "Supporting evidence includes similarity to: 2 Proteins, and 100% coverage of the annotated genomic feature by RNAseq alignments, including 23 samples with support for all annotated introns";
NC_043004.1	Gnomon	exon	15377380	15377894	.	-	.	gene_id "LOC115215203"; db_xref "GeneID:115215203"; gbkey "mRNA"; gene "LOC115215203"; ID ""; gene_name "LOC115215203"; transcript_id "XM_029784405.2"; product "protein lev-9, transcript variant X15"; exon_number "1"; model_evidence "Supporting evidence includes similarity to: 2 Proteins, and 100% coverage of the annotated genomic feature by RNAseq alignments, including 23 samples with support for all annotated introns";
NC_043004.1	Gnomon	start_codon	15377474	15377476	.	-	0	gene_id "LOC115215203"; db_xref "GeneID:115215203"; gbkey "CDS"; gene "LOC115215203"; ID ""; gene_name "LOC115215203"; transcript_id "XM_029784405.2"; product "protein lev-9 isoform X15"; protein_id "XP_029640265.1"; exon_number "1";
NC_043004.1	Gnomon	stop_codon	14646279	14646281	.	-	0	gene_id "LOC115215203"; db_xref "GeneID:115215203"; gbkey "CDS"; gene "LOC115215203"; ID ""; gene_name "LOC115215203"; transcript_id "XM_029784405.2"; product "protein lev-9 isoform X15"; protein_id "XP_029640265.1"; exon_number "14";
NC_043004.1	Gnomon	transcript	14646109	15377896	.	-	.	gene_id "LOC115215203"; ID "XM_036505261.1"; gene_name "LOC115215203"; transcript_id "XM_036505261.1";
NC_043004.1	Gnomon	CDS	14646282	14646565	.	-	2	gene_id "LOC115215203"; db_xref "GeneID:115215203"; gbkey "CDS"; gene "LOC115215203"; ID ""; gene_name "LOC115215203"; transcript_id "XM_036505261.1"; product "sushi, von Willebrand factor type A, EGF and pentraxin domain-containing protein 1 isoform X1"; protein_id "XP_036361154.1"; exon_number "18";
NC_043004.1	Gnomon	CDS	14648170	14648343	.	-	2	gene_id "LOC115215203"; db_xref "GeneID:115215203"; gbkey "CDS"; gene "LOC115215203"; ID ""; gene_name "LOC115215203"; transcript_id "XM_036505261.1"; product "sushi, von Willebrand factor type A, EGF and pentraxin domain-containing protein 1 isoform X1"; protein_id "XP_036361154.1"; exon_number "17";
NC_043004.1	Gnomon	CDS	14697573	14697659	.	-	2	gene_id "LOC115215203"; db_xref "GeneID:115215203"; gbkey "CDS"; gene "LOC115215203"; ID ""; gene_name "LOC115215203"; transcript_id "XM_036505261.1"; product "sushi, von Willebrand factor type A, EGF and pentraxin domain-containing protein 1 isoform X1"; protein_id "XP_036361154.1"; exon_number "16";
NC_043004.1	Gnomon	CDS	14743205	14743381	.	-	2	gene_id "LOC115215203"; db_xref "GeneID:115215203"; gbkey "CDS"; gene "LOC115215203"; ID ""; gene_name "LOC115215203"; transcript_id "XM_036505261.1"; product "sushi, von Willebrand factor type A, EGF and pentraxin domain-containing protein 1 isoform X1"; protein_id "XP_036361154.1"; exon_number "15";
NC_043004.1	Gnomon	CDS	14747019	14747110	.	-	1	gene_id "LOC115215203"; db_xref "GeneID:115215203"; gbkey "CDS"; gene "LOC115215203"; ID ""; gene_name "LOC115215203"; transcript_id "XM_036505261.1"; product "sushi, von Willebrand factor type A, EGF and pentraxin domain-containing protein 1 isoform X1"; protein_id "XP_036361154.1"; exon_number "14";
NC_043004.1	Gnomon	CDS	14752019	14752103	.	-	2	gene_id "LOC115215203"; db_xref "GeneID:115215203"; gbkey "CDS"; gene "LOC115215203"; ID ""; gene_name "LOC115215203"; transcript_id "XM_036505261.1"; product "sushi, von Willebrand factor type A, EGF and pentraxin domain-containing protein 1 isoform X1"; protein_id "XP_036361154.1"; exon_number "13";
NC_043004.1	Gnomon	CDS	14781257	14781286	.	-	2	gene_id "LOC115215203"; db_xref "GeneID:115215203"; gbkey "CDS"; gene "LOC115215203"; ID ""; gene_name "LOC115215203"; transcript_id "XM_036505261.1"; product "sushi, von Willebrand factor type A, EGF and pentraxin domain-containing protein 1 isoform X1"; protein_id "XP_036361154.1"; exon_number "12";
NC_043004.1	Gnomon	CDS	14800747	14800920	.	-	2	gene_id "LOC115215203"; db_xref "GeneID:115215203"; gbkey "CDS"; gene "LOC115215203"; ID ""; gene_name "LOC115215203"; transcript_id "XM_036505261.1"; product "sushi, von Willebrand factor type A, EGF and pentraxin domain-containing protein 1 isoform X1"; protein_id "XP_036361154.1"; exon_number "11";
NC_043004.1	Gnomon	CDS	14804171	14804338	.	-	2	gene_id "LOC115215203"; db_xref "GeneID:115215203"; gbkey "CDS"; gene "LOC115215203"; ID ""; gene_name "LOC115215203"; transcript_id "XM_036505261.1"; product "sushi, von Willebrand factor type A, EGF and pentraxin domain-containing protein 1 isoform X1"; protein_id "XP_036361154.1"; exon_number "10";
NC_043004.1	Gnomon	CDS	14805192	14805218	.	-	2	gene_id "LOC115215203"; db_xref "GeneID:115215203"; gbkey "CDS"; gene "LOC115215203"; ID ""; gene_name "LOC115215203"; transcript_id "XM_036505261.1"; product "sushi, von Willebrand factor type A, EGF and pentraxin domain-containing protein 1 isoform X1"; protein_id "XP_036361154.1"; exon_number "9";
NC_043004.1	Gnomon	CDS	14817226	14817408	.	-	2	gene_id "LOC115215203"; db_xref "GeneID:115215203"; gbkey "CDS"; gene "LOC115215203"; ID ""; gene_name "LOC115215203"; transcript_id "XM_036505261.1"; product "sushi, von Willebrand factor type A, EGF and pentraxin domain-containing protein 1 isoform X1"; protein_id "XP_036361154.1"; exon_number "8";
NC_043004.1	Gnomon	CDS	14818889	14818906	.	-	2	gene_id "LOC115215203"; db_xref "GeneID:115215203"; gbkey "CDS"; gene "LOC115215203"; ID ""; gene_name "LOC115215203"; transcript_id "XM_036505261.1"; product "sushi, von Willebrand factor type A, EGF and pentraxin domain-containing protein 1 isoform X1"; protein_id "XP_036361154.1"; exon_number "7";
NC_043004.1	Gnomon	CDS	14841461	14841475	.	-	2	gene_id "LOC115215203"; db_xref "GeneID:115215203"; gbkey "CDS"; gene "LOC115215203"; ID ""; gene_name "LOC115215203"; transcript_id "XM_036505261.1"; product "sushi, von Willebrand factor type A, EGF and pentraxin domain-containing protein 1 isoform X1"; protein_id "XP_036361154.1"; exon_number "6";
NC_043004.1	Gnomon	CDS	14900906	14901085	.	-	2	gene_id "LOC115215203"; db_xref "GeneID:115215203"; gbkey "CDS"; gene "LOC115215203"; ID ""; gene_name "LOC115215203"; transcript_id "XM_036505261.1"; product "sushi, von Willebrand factor type A, EGF and pentraxin domain-containing protein 1 isoform X1"; protein_id "XP_036361154.1"; exon_number "5";
NC_043004.1	Gnomon	CDS	14933370	14933564	.	-	2	gene_id "LOC115215203"; db_xref "GeneID:115215203"; gbkey "CDS"; gene "LOC115215203"; ID ""; gene_name "LOC115215203"; transcript_id "XM_036505261.1"; product "sushi, von Willebrand factor type A, EGF and pentraxin domain-containing protein 1 isoform X1"; protein_id "XP_036361154.1"; exon_number "4";
NC_043004.1	Gnomon	CDS	14994714	14994914	.	-	2	gene_id "LOC115215203"; db_xref "GeneID:115215203"; gbkey "CDS"; gene "LOC115215203"; ID ""; gene_name "LOC115215203"; transcript_id "XM_036505261.1"; product "sushi, von Willebrand factor type A, EGF and pentraxin domain-containing protein 1 isoform X1"; protein_id "XP_036361154.1"; exon_number "3";
NC_043004.1	Gnomon	CDS	15054433	15054573	.	-	2	gene_id "LOC115215203"; db_xref "GeneID:115215203"; gbkey "CDS"; gene "LOC115215203"; ID ""; gene_name "LOC115215203"; transcript_id "XM_036505261.1"; product "sushi, von Willebrand factor type A, EGF and pentraxin domain-containing protein 1 isoform X1"; protein_id "XP_036361154.1"; exon_number "2";
NC_043004.1	Gnomon	CDS	15377380	15377476	.	-	0	gene_id "LOC115215203"; db_xref "GeneID:115215203"; gbkey "CDS"; gene "LOC115215203"; ID ""; gene_name "LOC115215203"; transcript_id "XM_036505261.1"; product "sushi, von Willebrand factor type A, EGF and pentraxin domain-containing protein 1 isoform X1"; protein_id "XP_036361154.1"; exon_number "1";
NC_043004.1	Gnomon	exon	14646109	14646565	.	-	.	gene_id "LOC115215203"; db_xref "GeneID:115215203"; gbkey "mRNA"; gene "LOC115215203"; ID ""; gene_name "LOC115215203"; transcript_id "XM_036505261.1"; product "protein lev-9, transcript variant X1"; exon_number "18"; model_evidence "Supporting evidence includes similarity to: 2 Proteins, and 100% coverage of the annotated genomic feature by RNAseq alignments, including 5 samples with support for all annotated introns";
NC_043004.1	Gnomon	exon	14648170	14648343	.	-	.	gene_id "LOC115215203"; db_xref "GeneID:115215203"; gbkey "mRNA"; gene "LOC115215203"; ID ""; gene_name "LOC115215203"; transcript_id "XM_036505261.1"; product "protein lev-9, transcript variant X1"; exon_number "17"; model_evidence "Supporting evidence includes similarity to: 2 Proteins, and 100% coverage of the annotated genomic feature by RNAseq alignments, including 5 samples with support for all annotated introns";
NC_043004.1	Gnomon	exon	14697573	14697659	.	-	.	gene_id "LOC115215203"; db_xref "GeneID:115215203"; gbkey "mRNA"; gene "LOC115215203"; ID ""; gene_name "LOC115215203"; transcript_id "XM_036505261.1"; product "protein lev-9, transcript variant X1"; exon_number "16"; model_evidence "Supporting evidence includes similarity to: 2 Proteins, and 100% coverage of the annotated genomic feature by RNAseq alignments, including 5 samples with support for all annotated introns";
NC_043004.1	Gnomon	exon	14743205	14743381	.	-	.	gene_id "LOC115215203"; db_xref "GeneID:115215203"; gbkey "mRNA"; gene "LOC115215203"; ID ""; gene_name "LOC115215203"; transcript_id "XM_036505261.1"; product "protein lev-9, transcript variant X1"; exon_number "15"; model_evidence "Supporting evidence includes similarity to: 2 Proteins, and 100% coverage of the annotated genomic feature by RNAseq alignments, including 5 samples with support for all annotated introns";
NC_043004.1	Gnomon	exon	14747019	14747110	.	-	.	gene_id "LOC115215203"; db_xref "GeneID:115215203"; gbkey "mRNA"; gene "LOC115215203"; ID ""; gene_name "LOC115215203"; transcript_id "XM_036505261.1"; product "protein lev-9, transcript variant X1"; exon_number "14"; model_evidence "Supporting evidence includes similarity to: 2 Proteins, and 100% coverage of the annotated genomic feature by RNAseq alignments, including 5 samples with support for all annotated introns";
NC_043004.1	Gnomon	exon	14752019	14752103	.	-	.	gene_id "LOC115215203"; db_xref "GeneID:115215203"; gbkey "mRNA"; gene "LOC115215203"; ID ""; gene_name "LOC115215203"; transcript_id "XM_036505261.1"; product "protein lev-9, transcript variant X1"; exon_number "13"; model_evidence "Supporting evidence includes similarity to: 2 Proteins, and 100% coverage of the annotated genomic feature by RNAseq alignments, including 5 samples with support for all annotated introns";
NC_043004.1	Gnomon	exon	14781257	14781286	.	-	.	gene_id "LOC115215203"; db_xref "GeneID:115215203"; gbkey "mRNA"; gene "LOC115215203"; ID ""; gene_name "LOC115215203"; transcript_id "XM_036505261.1"; product "protein lev-9, transcript variant X1"; exon_number "12"; model_evidence "Supporting evidence includes similarity to: 2 Proteins, and 100% coverage of the annotated genomic feature by RNAseq alignments, including 5 samples with support for all annotated introns";
NC_043004.1	Gnomon	exon	14800747	14800920	.	-	.	gene_id "LOC115215203"; db_xref "GeneID:115215203"; gbkey "mRNA"; gene "LOC115215203"; ID ""; gene_name "LOC115215203"; transcript_id "XM_036505261.1"; product "protein lev-9, transcript variant X1"; exon_number "11"; model_evidence "Supporting evidence includes similarity to: 2 Proteins, and 100% coverage of the annotated genomic feature by RNAseq alignments, including 5 samples with support for all annotated introns";
NC_043004.1	Gnomon	exon	14804171	14804338	.	-	.	gene_id "LOC115215203"; db_xref "GeneID:115215203"; gbkey "mRNA"; gene "LOC115215203"; ID ""; gene_name "LOC115215203"; transcript_id "XM_036505261.1"; product "protein lev-9, transcript variant X1"; exon_number "10"; model_evidence "Supporting evidence includes similarity to: 2 Proteins, and 100% coverage of the annotated genomic feature by RNAseq alignments, including 5 samples with support for all annotated introns";
NC_043004.1	Gnomon	exon	14805192	14805218	.	-	.	gene_id "LOC115215203"; db_xref "GeneID:115215203"; gbkey "mRNA"; gene "LOC115215203"; ID ""; gene_name "LOC115215203"; transcript_id "XM_036505261.1"; product "protein lev-9, transcript variant X1"; exon_number "9"; model_evidence "Supporting evidence includes similarity to: 2 Proteins, and 100% coverage of the annotated genomic feature by RNAseq alignments, including 5 samples with support for all annotated introns";
NC_043004.1	Gnomon	exon	14817226	14817408	.	-	.	gene_id "LOC115215203"; db_xref "GeneID:115215203"; gbkey "mRNA"; gene "LOC115215203"; ID ""; gene_name "LOC115215203"; transcript_id "XM_036505261.1"; product "protein lev-9, transcript variant X1"; exon_number "8"; model_evidence "Supporting evidence includes similarity to: 2 Proteins, and 100% coverage of the annotated genomic feature by RNAseq alignments, including 5 samples with support for all annotated introns";
NC_043004.1	Gnomon	exon	14818889	14818906	.	-	.	gene_id "LOC115215203"; db_xref "GeneID:115215203"; gbkey "mRNA"; gene "LOC115215203"; ID ""; gene_name "LOC115215203"; transcript_id "XM_036505261.1"; product "protein lev-9, transcript variant X1"; exon_number "7"; model_evidence "Supporting evidence includes similarity to: 2 Proteins, and 100% coverage of the annotated genomic feature by RNAseq alignments, including 5 samples with support for all annotated introns";
NC_043004.1	Gnomon	exon	14841461	14841475	.	-	.	gene_id "LOC115215203"; db_xref "GeneID:115215203"; gbkey "mRNA"; gene "LOC115215203"; ID ""; gene_name "LOC115215203"; transcript_id "XM_036505261.1"; product "protein lev-9, transcript variant X1"; exon_number "6"; model_evidence "Supporting evidence includes similarity to: 2 Proteins, and 100% coverage of the annotated genomic feature by RNAseq alignments, including 5 samples with support for all annotated introns";
NC_043004.1	Gnomon	exon	14900906	14901085	.	-	.	gene_id "LOC115215203"; db_xref "GeneID:115215203"; gbkey "mRNA"; gene "LOC115215203"; ID ""; gene_name "LOC115215203"; transcript_id "XM_036505261.1"; product "protein lev-9, transcript variant X1"; exon_number "5"; model_evidence "Supporting evidence includes similarity to: 2 Proteins, and 100% coverage of the annotated genomic feature by RNAseq alignments, including 5 samples with support for all annotated introns";
NC_043004.1	Gnomon	exon	14933370	14933564	.	-	.	gene_id "LOC115215203"; db_xref "GeneID:115215203"; gbkey "mRNA"; gene "LOC115215203"; ID ""; gene_name "LOC115215203"; transcript_id "XM_036505261.1"; product "protein lev-9, transcript variant X1"; exon_number "4"; model_evidence "Supporting evidence includes similarity to: 2 Proteins, and 100% coverage of the annotated genomic feature by RNAseq alignments, including 5 samples with support for all annotated introns";
NC_043004.1	Gnomon	exon	14994714	14994914	.	-	.	gene_id "LOC115215203"; db_xref "GeneID:115215203"; gbkey "mRNA"; gene "LOC115215203"; ID ""; gene_name "LOC115215203"; transcript_id "XM_036505261.1"; product "protein lev-9, transcript variant X1"; exon_number "3"; model_evidence "Supporting evidence includes similarity to: 2 Proteins, and 100% coverage of the annotated genomic feature by RNAseq alignments, including 5 samples with support for all annotated introns";
NC_043004.1	Gnomon	exon	15054433	15054573	.	-	.	gene_id "LOC115215203"; db_xref "GeneID:115215203"; gbkey "mRNA"; gene "LOC115215203"; ID ""; gene_name "LOC115215203"; transcript_id "XM_036505261.1"; product "protein lev-9, transcript variant X1"; exon_number "2"; model_evidence "Supporting evidence includes similarity to: 2 Proteins, and 100% coverage of the annotated genomic feature by RNAseq alignments, including 5 samples with support for all annotated introns";
NC_043004.1	Gnomon	exon	15377380	15377896	.	-	.	gene_id "LOC115215203"; db_xref "GeneID:115215203"; gbkey "mRNA"; gene "LOC115215203"; ID ""; gene_name "LOC115215203"; transcript_id "XM_036505261.1"; product "protein lev-9, transcript variant X1"; exon_number "1"; model_evidence "Supporting evidence includes similarity to: 2 Proteins, and 100% coverage of the annotated genomic feature by RNAseq alignments, including 5 samples with support for all annotated introns";
NC_043004.1	Gnomon	start_codon	15377474	15377476	.	-	0	gene_id "LOC115215203"; db_xref "GeneID:115215203"; gbkey "CDS"; gene "LOC115215203"; ID ""; gene_name "LOC115215203"; transcript_id "XM_036505261.1"; product "sushi, von Willebrand factor type A, EGF and pentraxin domain-containing protein 1 isoform X1"; protein_id "XP_036361154.1"; exon_number "1";
NC_043004.1	Gnomon	stop_codon	14646279	14646281	.	-	0	gene_id "LOC115215203"; db_xref "GeneID:115215203"; gbkey "CDS"; gene "LOC115215203"; ID ""; gene_name "LOC115215203"; transcript_id "XM_036505261.1"; product "sushi, von Willebrand factor type A, EGF and pentraxin domain-containing protein 1 isoform X1"; protein_id "XP_036361154.1"; exon_number "18";
NC_043004.1	Gnomon	transcript	14646109	15377896	.	-	.	gene_id "LOC115215203"; ID "XM_036505262.1"; gene_name "LOC115215203"; transcript_id "XM_036505262.1";
NC_043004.1	Gnomon	CDS	14646282	14646565	.	-	2	gene_id "LOC115215203"; db_xref "GeneID:115215203"; gbkey "CDS"; gene "LOC115215203"; ID ""; gene_name "LOC115215203"; transcript_id "XM_036505262.1"; product "protein lev-9 isoform X5"; protein_id "XP_036361155.1"; exon_number "17";
NC_043004.1	Gnomon	CDS	14648170	14648343	.	-	2	gene_id "LOC115215203"; db_xref "GeneID:115215203"; gbkey "CDS"; gene "LOC115215203"; ID ""; gene_name "LOC115215203"; transcript_id "XM_036505262.1"; product "protein lev-9 isoform X5"; protein_id "XP_036361155.1"; exon_number "16";
NC_043004.1	Gnomon	CDS	14743205	14743381	.	-	2	gene_id "LOC115215203"; db_xref "GeneID:115215203"; gbkey "CDS"; gene "LOC115215203"; ID ""; gene_name "LOC115215203"; transcript_id "XM_036505262.1"; product "protein lev-9 isoform X5"; protein_id "XP_036361155.1"; exon_number "15";
NC_043004.1	Gnomon	CDS	14747019	14747110	.	-	1	gene_id "LOC115215203"; db_xref "GeneID:115215203"; gbkey "CDS"; gene "LOC115215203"; ID ""; gene_name "LOC115215203"; transcript_id "XM_036505262.1"; product "protein lev-9 isoform X5"; protein_id "XP_036361155.1"; exon_number "14";
NC_043004.1	Gnomon	CDS	14752019	14752103	.	-	2	gene_id "LOC115215203"; db_xref "GeneID:115215203"; gbkey "CDS"; gene "LOC115215203"; ID ""; gene_name "LOC115215203"; transcript_id "XM_036505262.1"; product "protein lev-9 isoform X5"; protein_id "XP_036361155.1"; exon_number "13";
NC_043004.1	Gnomon	CDS	14781257	14781286	.	-	2	gene_id "LOC115215203"; db_xref "GeneID:115215203"; gbkey "CDS"; gene "LOC115215203"; ID ""; gene_name "LOC115215203"; transcript_id "XM_036505262.1"; product "protein lev-9 isoform X5"; protein_id "XP_036361155.1"; exon_number "12";
NC_043004.1	Gnomon	CDS	14800747	14800920	.	-	2	gene_id "LOC115215203"; db_xref "GeneID:115215203"; gbkey "CDS"; gene "LOC115215203"; ID ""; gene_name "LOC115215203"; transcript_id "XM_036505262.1"; product "protein lev-9 isoform X5"; protein_id "XP_036361155.1"; exon_number "11";
NC_043004.1	Gnomon	CDS	14804171	14804338	.	-	2	gene_id "LOC115215203"; db_xref "GeneID:115215203"; gbkey "CDS"; gene "LOC115215203"; ID ""; gene_name "LOC115215203"; transcript_id "XM_036505262.1"; product "protein lev-9 isoform X5"; protein_id "XP_036361155.1"; exon_number "10";
NC_043004.1	Gnomon	CDS	14805192	14805218	.	-	2	gene_id "LOC115215203"; db_xref "GeneID:115215203"; gbkey "CDS"; gene "LOC115215203"; ID ""; gene_name "LOC115215203"; transcript_id "XM_036505262.1"; product "protein lev-9 isoform X5"; protein_id "XP_036361155.1"; exon_number "9";
NC_043004.1	Gnomon	CDS	14817226	14817408	.	-	2	gene_id "LOC115215203"; db_xref "GeneID:115215203"; gbkey "CDS"; gene "LOC115215203"; ID ""; gene_name "LOC115215203"; transcript_id "XM_036505262.1"; product "protein lev-9 isoform X5"; protein_id "XP_036361155.1"; exon_number "8";
NC_043004.1	Gnomon	CDS	14818889	14818906	.	-	2	gene_id "LOC115215203"; db_xref "GeneID:115215203"; gbkey "CDS"; gene "LOC115215203"; ID ""; gene_name "LOC115215203"; transcript_id "XM_036505262.1"; product "protein lev-9 isoform X5"; protein_id "XP_036361155.1"; exon_number "7";
NC_043004.1	Gnomon	CDS	14841461	14841475	.	-	2	gene_id "LOC115215203"; db_xref "GeneID:115215203"; gbkey "CDS"; gene "LOC115215203"; ID ""; gene_name "LOC115215203"; transcript_id "XM_036505262.1"; product "protein lev-9 isoform X5"; protein_id "XP_036361155.1"; exon_number "6";
NC_043004.1	Gnomon	CDS	14900906	14901085	.	-	2	gene_id "LOC115215203"; db_xref "GeneID:115215203"; gbkey "CDS"; gene "LOC115215203"; ID ""; gene_name "LOC115215203"; transcript_id "XM_036505262.1"; product "protein lev-9 isoform X5"; protein_id "XP_036361155.1"; exon_number "5";
NC_043004.1	Gnomon	CDS	14933370	14933564	.	-	2	gene_id "LOC115215203"; db_xref "GeneID:115215203"; gbkey "CDS"; gene "LOC115215203"; ID ""; gene_name "LOC115215203"; transcript_id "XM_036505262.1"; product "protein lev-9 isoform X5"; protein_id "XP_036361155.1"; exon_number "4";
NC_043004.1	Gnomon	CDS	14994714	14994914	.	-	2	gene_id "LOC115215203"; db_xref "GeneID:115215203"; gbkey "CDS"; gene "LOC115215203"; ID ""; gene_name "LOC115215203"; transcript_id "XM_036505262.1"; product "protein lev-9 isoform X5"; protein_id "XP_036361155.1"; exon_number "3";
NC_043004.1	Gnomon	CDS	15054433	15054573	.	-	2	gene_id "LOC115215203"; db_xref "GeneID:115215203"; gbkey "CDS"; gene "LOC115215203"; ID ""; gene_name "LOC115215203"; transcript_id "XM_036505262.1"; product "protein lev-9 isoform X5"; protein_id "XP_036361155.1"; exon_number "2";
NC_043004.1	Gnomon	CDS	15377380	15377476	.	-	0	gene_id "LOC115215203"; db_xref "GeneID:115215203"; gbkey "CDS"; gene "LOC115215203"; ID ""; gene_name "LOC115215203"; transcript_id "XM_036505262.1"; product "protein lev-9 isoform X5"; protein_id "XP_036361155.1"; exon_number "1";
NC_043004.1	Gnomon	exon	14646109	14646565	.	-	.	gene_id "LOC115215203"; db_xref "GeneID:115215203"; gbkey "mRNA"; gene "LOC115215203"; ID ""; gene_name "LOC115215203"; transcript_id "XM_036505262.1"; product "protein lev-9, transcript variant X5"; exon_number "17"; model_evidence "Supporting evidence includes similarity to: 2 Proteins, and 100% coverage of the annotated genomic feature by RNAseq alignments, including 5 samples with support for all annotated introns";
NC_043004.1	Gnomon	exon	14648170	14648343	.	-	.	gene_id "LOC115215203"; db_xref "GeneID:115215203"; gbkey "mRNA"; gene "LOC115215203"; ID ""; gene_name "LOC115215203"; transcript_id "XM_036505262.1"; product "protein lev-9, transcript variant X5"; exon_number "16"; model_evidence "Supporting evidence includes similarity to: 2 Proteins, and 100% coverage of the annotated genomic feature by RNAseq alignments, including 5 samples with support for all annotated introns";
NC_043004.1	Gnomon	exon	14743205	14743381	.	-	.	gene_id "LOC115215203"; db_xref "GeneID:115215203"; gbkey "mRNA"; gene "LOC115215203"; ID ""; gene_name "LOC115215203"; transcript_id "XM_036505262.1"; product "protein lev-9, transcript variant X5"; exon_number "15"; model_evidence "Supporting evidence includes similarity to: 2 Proteins, and 100% coverage of the annotated genomic feature by RNAseq alignments, including 5 samples with support for all annotated introns";
NC_043004.1	Gnomon	exon	14747019	14747110	.	-	.	gene_id "LOC115215203"; db_xref "GeneID:115215203"; gbkey "mRNA"; gene "LOC115215203"; ID ""; gene_name "LOC115215203"; transcript_id "XM_036505262.1"; product "protein lev-9, transcript variant X5"; exon_number "14"; model_evidence "Supporting evidence includes similarity to: 2 Proteins, and 100% coverage of the annotated genomic feature by RNAseq alignments, including 5 samples with support for all annotated introns";
NC_043004.1	Gnomon	exon	14752019	14752103	.	-	.	gene_id "LOC115215203"; db_xref "GeneID:115215203"; gbkey "mRNA"; gene "LOC115215203"; ID ""; gene_name "LOC115215203"; transcript_id "XM_036505262.1"; product "protein lev-9, transcript variant X5"; exon_number "13"; model_evidence "Supporting evidence includes similarity to: 2 Proteins, and 100% coverage of the annotated genomic feature by RNAseq alignments, including 5 samples with support for all annotated introns";
NC_043004.1	Gnomon	exon	14781257	14781286	.	-	.	gene_id "LOC115215203"; db_xref "GeneID:115215203"; gbkey "mRNA"; gene "LOC115215203"; ID ""; gene_name "LOC115215203"; transcript_id "XM_036505262.1"; product "protein lev-9, transcript variant X5"; exon_number "12"; model_evidence "Supporting evidence includes similarity to: 2 Proteins, and 100% coverage of the annotated genomic feature by RNAseq alignments, including 5 samples with support for all annotated introns";
NC_043004.1	Gnomon	exon	14800747	14800920	.	-	.	gene_id "LOC115215203"; db_xref "GeneID:115215203"; gbkey "mRNA"; gene "LOC115215203"; ID ""; gene_name "LOC115215203"; transcript_id "XM_036505262.1"; product "protein lev-9, transcript variant X5"; exon_number "11"; model_evidence "Supporting evidence includes similarity to: 2 Proteins, and 100% coverage of the annotated genomic feature by RNAseq alignments, including 5 samples with support for all annotated introns";
NC_043004.1	Gnomon	exon	14804171	14804338	.	-	.	gene_id "LOC115215203"; db_xref "GeneID:115215203"; gbkey "mRNA"; gene "LOC115215203"; ID ""; gene_name "LOC115215203"; transcript_id "XM_036505262.1"; product "protein lev-9, transcript variant X5"; exon_number "10"; model_evidence "Supporting evidence includes similarity to: 2 Proteins, and 100% coverage of the annotated genomic feature by RNAseq alignments, including 5 samples with support for all annotated introns";
NC_043004.1	Gnomon	exon	14805192	14805218	.	-	.	gene_id "LOC115215203"; db_xref "GeneID:115215203"; gbkey "mRNA"; gene "LOC115215203"; ID ""; gene_name "LOC115215203"; transcript_id "XM_036505262.1"; product "protein lev-9, transcript variant X5"; exon_number "9"; model_evidence "Supporting evidence includes similarity to: 2 Proteins, and 100% coverage of the annotated genomic feature by RNAseq alignments, including 5 samples with support for all annotated introns";
NC_043004.1	Gnomon	exon	14817226	14817408	.	-	.	gene_id "LOC115215203"; db_xref "GeneID:115215203"; gbkey "mRNA"; gene "LOC115215203"; ID ""; gene_name "LOC115215203"; transcript_id "XM_036505262.1"; product "protein lev-9, transcript variant X5"; exon_number "8"; model_evidence "Supporting evidence includes similarity to: 2 Proteins, and 100% coverage of the annotated genomic feature by RNAseq alignments, including 5 samples with support for all annotated introns";
NC_043004.1	Gnomon	exon	14818889	14818906	.	-	.	gene_id "LOC115215203"; db_xref "GeneID:115215203"; gbkey "mRNA"; gene "LOC115215203"; ID ""; gene_name "LOC115215203"; transcript_id "XM_036505262.1"; product "protein lev-9, transcript variant X5"; exon_number "7"; model_evidence "Supporting evidence includes similarity to: 2 Proteins, and 100% coverage of the annotated genomic feature by RNAseq alignments, including 5 samples with support for all annotated introns";
NC_043004.1	Gnomon	exon	14841461	14841475	.	-	.	gene_id "LOC115215203"; db_xref "GeneID:115215203"; gbkey "mRNA"; gene "LOC115215203"; ID ""; gene_name "LOC115215203"; transcript_id "XM_036505262.1"; product "protein lev-9, transcript variant X5"; exon_number "6"; model_evidence "Supporting evidence includes similarity to: 2 Proteins, and 100% coverage of the annotated genomic feature by RNAseq alignments, including 5 samples with support for all annotated introns";
NC_043004.1	Gnomon	exon	14900906	14901085	.	-	.	gene_id "LOC115215203"; db_xref "GeneID:115215203"; gbkey "mRNA"; gene "LOC115215203"; ID ""; gene_name "LOC115215203"; transcript_id "XM_036505262.1"; product "protein lev-9, transcript variant X5"; exon_number "5"; model_evidence "Supporting evidence includes similarity to: 2 Proteins, and 100% coverage of the annotated genomic feature by RNAseq alignments, including 5 samples with support for all annotated introns";
NC_043004.1	Gnomon	exon	14933370	14933564	.	-	.	gene_id "LOC115215203"; db_xref "GeneID:115215203"; gbkey "mRNA"; gene "LOC115215203"; ID ""; gene_name "LOC115215203"; transcript_id "XM_036505262.1"; product "protein lev-9, transcript variant X5"; exon_number "4"; model_evidence "Supporting evidence includes similarity to: 2 Proteins, and 100% coverage of the annotated genomic feature by RNAseq alignments, including 5 samples with support for all annotated introns";
NC_043004.1	Gnomon	exon	14994714	14994914	.	-	.	gene_id "LOC115215203"; db_xref "GeneID:115215203"; gbkey "mRNA"; gene "LOC115215203"; ID ""; gene_name "LOC115215203"; transcript_id "XM_036505262.1"; product "protein lev-9, transcript variant X5"; exon_number "3"; model_evidence "Supporting evidence includes similarity to: 2 Proteins, and 100% coverage of the annotated genomic feature by RNAseq alignments, including 5 samples with support for all annotated introns";
NC_043004.1	Gnomon	exon	15054433	15054573	.	-	.	gene_id "LOC115215203"; db_xref "GeneID:115215203"; gbkey "mRNA"; gene "LOC115215203"; ID ""; gene_name "LOC115215203"; transcript_id "XM_036505262.1"; product "protein lev-9, transcript variant X5"; exon_number "2"; model_evidence "Supporting evidence includes similarity to: 2 Proteins, and 100% coverage of the annotated genomic feature by RNAseq alignments, including 5 samples with support for all annotated introns";
NC_043004.1	Gnomon	exon	15377380	15377896	.	-	.	gene_id "LOC115215203"; db_xref "GeneID:115215203"; gbkey "mRNA"; gene "LOC115215203"; ID ""; gene_name "LOC115215203"; transcript_id "XM_036505262.1"; product "protein lev-9, transcript variant X5"; exon_number "1"; model_evidence "Supporting evidence includes similarity to: 2 Proteins, and 100% coverage of the annotated genomic feature by RNAseq alignments, including 5 samples with support for all annotated introns";
NC_043004.1	Gnomon	start_codon	15377474	15377476	.	-	0	gene_id "LOC115215203"; db_xref "GeneID:115215203"; gbkey "CDS"; gene "LOC115215203"; ID ""; gene_name "LOC115215203"; transcript_id "XM_036505262.1"; product "protein lev-9 isoform X5"; protein_id "XP_036361155.1"; exon_number "1";
NC_043004.1	Gnomon	stop_codon	14646279	14646281	.	-	0	gene_id "LOC115215203"; db_xref "GeneID:115215203"; gbkey "CDS"; gene "LOC115215203"; ID ""; gene_name "LOC115215203"; transcript_id "XM_036505262.1"; product "protein lev-9 isoform X5"; protein_id "XP_036361155.1"; exon_number "17";
NC_043004.1	Gnomon	transcript	14646109	15377896	.	-	.	gene_id "LOC115215203"; ID "XM_036505263.1"; gene_name "LOC115215203"; transcript_id "XM_036505263.1";
NC_043004.1	Gnomon	CDS	14646282	14646565	.	-	2	gene_id "LOC115215203"; db_xref "GeneID:115215203"; gbkey "CDS"; gene "LOC115215203"; ID ""; gene_name "LOC115215203"; transcript_id "XM_036505263.1"; product "protein lev-9 isoform X6"; protein_id "XP_036361156.1"; exon_number "17";
NC_043004.1	Gnomon	CDS	14648170	14648343	.	-	2	gene_id "LOC115215203"; db_xref "GeneID:115215203"; gbkey "CDS"; gene "LOC115215203"; ID ""; gene_name "LOC115215203"; transcript_id "XM_036505263.1"; product "protein lev-9 isoform X6"; protein_id "XP_036361156.1"; exon_number "16";
NC_043004.1	Gnomon	CDS	14697573	14697659	.	-	2	gene_id "LOC115215203"; db_xref "GeneID:115215203"; gbkey "CDS"; gene "LOC115215203"; ID ""; gene_name "LOC115215203"; transcript_id "XM_036505263.1"; product "protein lev-9 isoform X6"; protein_id "XP_036361156.1"; exon_number "15";
NC_043004.1	Gnomon	CDS	14743205	14743381	.	-	2	gene_id "LOC115215203"; db_xref "GeneID:115215203"; gbkey "CDS"; gene "LOC115215203"; ID ""; gene_name "LOC115215203"; transcript_id "XM_036505263.1"; product "protein lev-9 isoform X6"; protein_id "XP_036361156.1"; exon_number "14";
NC_043004.1	Gnomon	CDS	14747019	14747110	.	-	1	gene_id "LOC115215203"; db_xref "GeneID:115215203"; gbkey "CDS"; gene "LOC115215203"; ID ""; gene_name "LOC115215203"; transcript_id "XM_036505263.1"; product "protein lev-9 isoform X6"; protein_id "XP_036361156.1"; exon_number "13";
NC_043004.1	Gnomon	CDS	14752019	14752103	.	-	2	gene_id "LOC115215203"; db_xref "GeneID:115215203"; gbkey "CDS"; gene "LOC115215203"; ID ""; gene_name "LOC115215203"; transcript_id "XM_036505263.1"; product "protein lev-9 isoform X6"; protein_id "XP_036361156.1"; exon_number "12";
NC_043004.1	Gnomon	CDS	14781257	14781286	.	-	2	gene_id "LOC115215203"; db_xref "GeneID:115215203"; gbkey "CDS"; gene "LOC115215203"; ID ""; gene_name "LOC115215203"; transcript_id "XM_036505263.1"; product "protein lev-9 isoform X6"; protein_id "XP_036361156.1"; exon_number "11";
NC_043004.1	Gnomon	CDS	14800747	14800920	.	-	2	gene_id "LOC115215203"; db_xref "GeneID:115215203"; gbkey "CDS"; gene "LOC115215203"; ID ""; gene_name "LOC115215203"; transcript_id "XM_036505263.1"; product "protein lev-9 isoform X6"; protein_id "XP_036361156.1"; exon_number "10";
NC_043004.1	Gnomon	CDS	14804171	14804338	.	-	2	gene_id "LOC115215203"; db_xref "GeneID:115215203"; gbkey "CDS"; gene "LOC115215203"; ID ""; gene_name "LOC115215203"; transcript_id "XM_036505263.1"; product "protein lev-9 isoform X6"; protein_id "XP_036361156.1"; exon_number "9";
NC_043004.1	Gnomon	CDS	14805192	14805218	.	-	2	gene_id "LOC115215203"; db_xref "GeneID:115215203"; gbkey "CDS"; gene "LOC115215203"; ID ""; gene_name "LOC115215203"; transcript_id "XM_036505263.1"; product "protein lev-9 isoform X6"; protein_id "XP_036361156.1"; exon_number "8";
NC_043004.1	Gnomon	CDS	14817226	14817408	.	-	2	gene_id "LOC115215203"; db_xref "GeneID:115215203"; gbkey "CDS"; gene "LOC115215203"; ID ""; gene_name "LOC115215203"; transcript_id "XM_036505263.1"; product "protein lev-9 isoform X6"; protein_id "XP_036361156.1"; exon_number "7";
NC_043004.1	Gnomon	CDS	14818889	14818906	.	-	2	gene_id "LOC115215203"; db_xref "GeneID:115215203"; gbkey "CDS"; gene "LOC115215203"; ID ""; gene_name "LOC115215203"; transcript_id "XM_036505263.1"; product "protein lev-9 isoform X6"; protein_id "XP_036361156.1"; exon_number "6";
NC_043004.1	Gnomon	CDS	14841461	14841475	.	-	2	gene_id "LOC115215203"; db_xref "GeneID:115215203"; gbkey "CDS"; gene "LOC115215203"; ID ""; gene_name "LOC115215203"; transcript_id "XM_036505263.1"; product "protein lev-9 isoform X6"; protein_id "XP_036361156.1"; exon_number "5";
NC_043004.1	Gnomon	CDS	14900906	14901085	.	-	2	gene_id "LOC115215203"; db_xref "GeneID:115215203"; gbkey "CDS"; gene "LOC115215203"; ID ""; gene_name "LOC115215203"; transcript_id "XM_036505263.1"; product "protein lev-9 isoform X6"; protein_id "XP_036361156.1"; exon_number "4";
NC_043004.1	Gnomon	CDS	14994714	14994914	.	-	2	gene_id "LOC115215203"; db_xref "GeneID:115215203"; gbkey "CDS"; gene "LOC115215203"; ID ""; gene_name "LOC115215203"; transcript_id "XM_036505263.1"; product "protein lev-9 isoform X6"; protein_id "XP_036361156.1"; exon_number "3";
NC_043004.1	Gnomon	CDS	15054433	15054573	.	-	2	gene_id "LOC115215203"; db_xref "GeneID:115215203"; gbkey "CDS"; gene "LOC115215203"; ID ""; gene_name "LOC115215203"; transcript_id "XM_036505263.1"; product "protein lev-9 isoform X6"; protein_id "XP_036361156.1"; exon_number "2";
NC_043004.1	Gnomon	CDS	15377380	15377476	.	-	0	gene_id "LOC115215203"; db_xref "GeneID:115215203"; gbkey "CDS"; gene "LOC115215203"; ID ""; gene_name "LOC115215203"; transcript_id "XM_036505263.1"; product "protein lev-9 isoform X6"; protein_id "XP_036361156.1"; exon_number "1";
NC_043004.1	Gnomon	exon	14646109	14646565	.	-	.	gene_id "LOC115215203"; db_xref "GeneID:115215203"; gbkey "mRNA"; gene "LOC115215203"; ID ""; gene_name "LOC115215203"; transcript_id "XM_036505263.1"; product "protein lev-9, transcript variant X6"; exon_number "17"; model_evidence "Supporting evidence includes similarity to: 2 Proteins, and 100% coverage of the annotated genomic feature by RNAseq alignments, including 5 samples with support for all annotated introns";
NC_043004.1	Gnomon	exon	14648170	14648343	.	-	.	gene_id "LOC115215203"; db_xref "GeneID:115215203"; gbkey "mRNA"; gene "LOC115215203"; ID ""; gene_name "LOC115215203"; transcript_id "XM_036505263.1"; product "protein lev-9, transcript variant X6"; exon_number "16"; model_evidence "Supporting evidence includes similarity to: 2 Proteins, and 100% coverage of the annotated genomic feature by RNAseq alignments, including 5 samples with support for all annotated introns";
NC_043004.1	Gnomon	exon	14697573	14697659	.	-	.	gene_id "LOC115215203"; db_xref "GeneID:115215203"; gbkey "mRNA"; gene "LOC115215203"; ID ""; gene_name "LOC115215203"; transcript_id "XM_036505263.1"; product "protein lev-9, transcript variant X6"; exon_number "15"; model_evidence "Supporting evidence includes similarity to: 2 Proteins, and 100% coverage of the annotated genomic feature by RNAseq alignments, including 5 samples with support for all annotated introns";
NC_043004.1	Gnomon	exon	14743205	14743381	.	-	.	gene_id "LOC115215203"; db_xref "GeneID:115215203"; gbkey "mRNA"; gene "LOC115215203"; ID ""; gene_name "LOC115215203"; transcript_id "XM_036505263.1"; product "protein lev-9, transcript variant X6"; exon_number "14"; model_evidence "Supporting evidence includes similarity to: 2 Proteins, and 100% coverage of the annotated genomic feature by RNAseq alignments, including 5 samples with support for all annotated introns";
NC_043004.1	Gnomon	exon	14747019	14747110	.	-	.	gene_id "LOC115215203"; db_xref "GeneID:115215203"; gbkey "mRNA"; gene "LOC115215203"; ID ""; gene_name "LOC115215203"; transcript_id "XM_036505263.1"; product "protein lev-9, transcript variant X6"; exon_number "13"; model_evidence "Supporting evidence includes similarity to: 2 Proteins, and 100% coverage of the annotated genomic feature by RNAseq alignments, including 5 samples with support for all annotated introns";
NC_043004.1	Gnomon	exon	14752019	14752103	.	-	.	gene_id "LOC115215203"; db_xref "GeneID:115215203"; gbkey "mRNA"; gene "LOC115215203"; ID ""; gene_name "LOC115215203"; transcript_id "XM_036505263.1"; product "protein lev-9, transcript variant X6"; exon_number "12"; model_evidence "Supporting evidence includes similarity to: 2 Proteins, and 100% coverage of the annotated genomic feature by RNAseq alignments, including 5 samples with support for all annotated introns";
NC_043004.1	Gnomon	exon	14781257	14781286	.	-	.	gene_id "LOC115215203"; db_xref "GeneID:115215203"; gbkey "mRNA"; gene "LOC115215203"; ID ""; gene_name "LOC115215203"; transcript_id "XM_036505263.1"; product "protein lev-9, transcript variant X6"; exon_number "11"; model_evidence "Supporting evidence includes similarity to: 2 Proteins, and 100% coverage of the annotated genomic feature by RNAseq alignments, including 5 samples with support for all annotated introns";
NC_043004.1	Gnomon	exon	14800747	14800920	.	-	.	gene_id "LOC115215203"; db_xref "GeneID:115215203"; gbkey "mRNA"; gene "LOC115215203"; ID ""; gene_name "LOC115215203"; transcript_id "XM_036505263.1"; product "protein lev-9, transcript variant X6"; exon_number "10"; model_evidence "Supporting evidence includes similarity to: 2 Proteins, and 100% coverage of the annotated genomic feature by RNAseq alignments, including 5 samples with support for all annotated introns";
NC_043004.1	Gnomon	exon	14804171	14804338	.	-	.	gene_id "LOC115215203"; db_xref "GeneID:115215203"; gbkey "mRNA"; gene "LOC115215203"; ID ""; gene_name "LOC115215203"; transcript_id "XM_036505263.1"; product "protein lev-9, transcript variant X6"; exon_number "9"; model_evidence "Supporting evidence includes similarity to: 2 Proteins, and 100% coverage of the annotated genomic feature by RNAseq alignments, including 5 samples with support for all annotated introns";
NC_043004.1	Gnomon	exon	14805192	14805218	.	-	.	gene_id "LOC115215203"; db_xref "GeneID:115215203"; gbkey "mRNA"; gene "LOC115215203"; ID ""; gene_name "LOC115215203"; transcript_id "XM_036505263.1"; product "protein lev-9, transcript variant X6"; exon_number "8"; model_evidence "Supporting evidence includes similarity to: 2 Proteins, and 100% coverage of the annotated genomic feature by RNAseq alignments, including 5 samples with support for all annotated introns";
NC_043004.1	Gnomon	exon	14817226	14817408	.	-	.	gene_id "LOC115215203"; db_xref "GeneID:115215203"; gbkey "mRNA"; gene "LOC115215203"; ID ""; gene_name "LOC115215203"; transcript_id "XM_036505263.1"; product "protein lev-9, transcript variant X6"; exon_number "7"; model_evidence "Supporting evidence includes similarity to: 2 Proteins, and 100% coverage of the annotated genomic feature by RNAseq alignments, including 5 samples with support for all annotated introns";
NC_043004.1	Gnomon	exon	14818889	14818906	.	-	.	gene_id "LOC115215203"; db_xref "GeneID:115215203"; gbkey "mRNA"; gene "LOC115215203"; ID ""; gene_name "LOC115215203"; transcript_id "XM_036505263.1"; product "protein lev-9, transcript variant X6"; exon_number "6"; model_evidence "Supporting evidence includes similarity to: 2 Proteins, and 100% coverage of the annotated genomic feature by RNAseq alignments, including 5 samples with support for all annotated introns";
NC_043004.1	Gnomon	exon	14841461	14841475	.	-	.	gene_id "LOC115215203"; db_xref "GeneID:115215203"; gbkey "mRNA"; gene "LOC115215203"; ID ""; gene_name "LOC115215203"; transcript_id "XM_036505263.1"; product "protein lev-9, transcript variant X6"; exon_number "5"; model_evidence "Supporting evidence includes similarity to: 2 Proteins, and 100% coverage of the annotated genomic feature by RNAseq alignments, including 5 samples with support for all annotated introns";
NC_043004.1	Gnomon	exon	14900906	14901085	.	-	.	gene_id "LOC115215203"; db_xref "GeneID:115215203"; gbkey "mRNA"; gene "LOC115215203"; ID ""; gene_name "LOC115215203"; transcript_id "XM_036505263.1"; product "protein lev-9, transcript variant X6"; exon_number "4"; model_evidence "Supporting evidence includes similarity to: 2 Proteins, and 100% coverage of the annotated genomic feature by RNAseq alignments, including 5 samples with support for all annotated introns";
NC_043004.1	Gnomon	exon	14994714	14994914	.	-	.	gene_id "LOC115215203"; db_xref "GeneID:115215203"; gbkey "mRNA"; gene "LOC115215203"; ID ""; gene_name "LOC115215203"; transcript_id "XM_036505263.1"; product "protein lev-9, transcript variant X6"; exon_number "3"; model_evidence "Supporting evidence includes similarity to: 2 Proteins, and 100% coverage of the annotated genomic feature by RNAseq alignments, including 5 samples with support for all annotated introns";
NC_043004.1	Gnomon	exon	15054433	15054573	.	-	.	gene_id "LOC115215203"; db_xref "GeneID:115215203"; gbkey "mRNA"; gene "LOC115215203"; ID ""; gene_name "LOC115215203"; transcript_id "XM_036505263.1"; product "protein lev-9, transcript variant X6"; exon_number "2"; model_evidence "Supporting evidence includes similarity to: 2 Proteins, and 100% coverage of the annotated genomic feature by RNAseq alignments, including 5 samples with support for all annotated introns";
NC_043004.1	Gnomon	exon	15377380	15377896	.	-	.	gene_id "LOC115215203"; db_xref "GeneID:115215203"; gbkey "mRNA"; gene "LOC115215203"; ID ""; gene_name "LOC115215203"; transcript_id "XM_036505263.1"; product "protein lev-9, transcript variant X6"; exon_number "1"; model_evidence "Supporting evidence includes similarity to: 2 Proteins, and 100% coverage of the annotated genomic feature by RNAseq alignments, including 5 samples with support for all annotated introns";
NC_043004.1	Gnomon	start_codon	15377474	15377476	.	-	0	gene_id "LOC115215203"; db_xref "GeneID:115215203"; gbkey "CDS"; gene "LOC115215203"; ID ""; gene_name "LOC115215203"; transcript_id "XM_036505263.1"; product "protein lev-9 isoform X6"; protein_id "XP_036361156.1"; exon_number "1";
NC_043004.1	Gnomon	stop_codon	14646279	14646281	.	-	0	gene_id "LOC115215203"; db_xref "GeneID:115215203"; gbkey "CDS"; gene "LOC115215203"; ID ""; gene_name "LOC115215203"; transcript_id "XM_036505263.1"; product "protein lev-9 isoform X6"; protein_id "XP_036361156.1"; exon_number "17";
NC_043004.1	Gnomon	transcript	14646109	15377897	.	-	.	gene_id "LOC115215203"; ID "XM_036505264.1"; gene_name "LOC115215203"; transcript_id "XM_036505264.1";
NC_043004.1	Gnomon	CDS	14646282	14646565	.	-	2	gene_id "LOC115215203"; db_xref "GeneID:115215203"; gbkey "CDS"; gene "LOC115215203"; ID ""; gene_name "LOC115215203"; transcript_id "XM_036505264.1"; product "protein lev-9 isoform X8"; protein_id "XP_036361157.1"; exon_number "15";
NC_043004.1	Gnomon	CDS	14648170	14648343	.	-	2	gene_id "LOC115215203"; db_xref "GeneID:115215203"; gbkey "CDS"; gene "LOC115215203"; ID ""; gene_name "LOC115215203"; transcript_id "XM_036505264.1"; product "protein lev-9 isoform X8"; protein_id "XP_036361157.1"; exon_number "14";
NC_043004.1	Gnomon	CDS	14697573	14697659	.	-	2	gene_id "LOC115215203"; db_xref "GeneID:115215203"; gbkey "CDS"; gene "LOC115215203"; ID ""; gene_name "LOC115215203"; transcript_id "XM_036505264.1"; product "protein lev-9 isoform X8"; protein_id "XP_036361157.1"; exon_number "13";
NC_043004.1	Gnomon	CDS	14743205	14743381	.	-	2	gene_id "LOC115215203"; db_xref "GeneID:115215203"; gbkey "CDS"; gene "LOC115215203"; ID ""; gene_name "LOC115215203"; transcript_id "XM_036505264.1"; product "protein lev-9 isoform X8"; protein_id "XP_036361157.1"; exon_number "12";
NC_043004.1	Gnomon	CDS	14747019	14747110	.	-	1	gene_id "LOC115215203"; db_xref "GeneID:115215203"; gbkey "CDS"; gene "LOC115215203"; ID ""; gene_name "LOC115215203"; transcript_id "XM_036505264.1"; product "protein lev-9 isoform X8"; protein_id "XP_036361157.1"; exon_number "11";
NC_043004.1	Gnomon	CDS	14752019	14752103	.	-	2	gene_id "LOC115215203"; db_xref "GeneID:115215203"; gbkey "CDS"; gene "LOC115215203"; ID ""; gene_name "LOC115215203"; transcript_id "XM_036505264.1"; product "protein lev-9 isoform X8"; protein_id "XP_036361157.1"; exon_number "10";
NC_043004.1	Gnomon	CDS	14781257	14781286	.	-	2	gene_id "LOC115215203"; db_xref "GeneID:115215203"; gbkey "CDS"; gene "LOC115215203"; ID ""; gene_name "LOC115215203"; transcript_id "XM_036505264.1"; product "protein lev-9 isoform X8"; protein_id "XP_036361157.1"; exon_number "9";
NC_043004.1	Gnomon	CDS	14800747	14800920	.	-	2	gene_id "LOC115215203"; db_xref "GeneID:115215203"; gbkey "CDS"; gene "LOC115215203"; ID ""; gene_name "LOC115215203"; transcript_id "XM_036505264.1"; product "protein lev-9 isoform X8"; protein_id "XP_036361157.1"; exon_number "8";
NC_043004.1	Gnomon	CDS	14804171	14804338	.	-	2	gene_id "LOC115215203"; db_xref "GeneID:115215203"; gbkey "CDS"; gene "LOC115215203"; ID ""; gene_name "LOC115215203"; transcript_id "XM_036505264.1"; product "protein lev-9 isoform X8"; protein_id "XP_036361157.1"; exon_number "7";
NC_043004.1	Gnomon	CDS	14805192	14805218	.	-	2	gene_id "LOC115215203"; db_xref "GeneID:115215203"; gbkey "CDS"; gene "LOC115215203"; ID ""; gene_name "LOC115215203"; transcript_id "XM_036505264.1"; product "protein lev-9 isoform X8"; protein_id "XP_036361157.1"; exon_number "6";
NC_043004.1	Gnomon	CDS	14900906	14901085	.	-	2	gene_id "LOC115215203"; db_xref "GeneID:115215203"; gbkey "CDS"; gene "LOC115215203"; ID ""; gene_name "LOC115215203"; transcript_id "XM_036505264.1"; product "protein lev-9 isoform X8"; protein_id "XP_036361157.1"; exon_number "5";
NC_043004.1	Gnomon	CDS	14933370	14933564	.	-	2	gene_id "LOC115215203"; db_xref "GeneID:115215203"; gbkey "CDS"; gene "LOC115215203"; ID ""; gene_name "LOC115215203"; transcript_id "XM_036505264.1"; product "protein lev-9 isoform X8"; protein_id "XP_036361157.1"; exon_number "4";
NC_043004.1	Gnomon	CDS	14994714	14994914	.	-	2	gene_id "LOC115215203"; db_xref "GeneID:115215203"; gbkey "CDS"; gene "LOC115215203"; ID ""; gene_name "LOC115215203"; transcript_id "XM_036505264.1"; product "protein lev-9 isoform X8"; protein_id "XP_036361157.1"; exon_number "3";
NC_043004.1	Gnomon	CDS	15054433	15054573	.	-	2	gene_id "LOC115215203"; db_xref "GeneID:115215203"; gbkey "CDS"; gene "LOC115215203"; ID ""; gene_name "LOC115215203"; transcript_id "XM_036505264.1"; product "protein lev-9 isoform X8"; protein_id "XP_036361157.1"; exon_number "2";
NC_043004.1	Gnomon	CDS	15377380	15377476	.	-	0	gene_id "LOC115215203"; db_xref "GeneID:115215203"; gbkey "CDS"; gene "LOC115215203"; ID ""; gene_name "LOC115215203"; transcript_id "XM_036505264.1"; product "protein lev-9 isoform X8"; protein_id "XP_036361157.1"; exon_number "1";
NC_043004.1	Gnomon	exon	14646109	14646565	.	-	.	gene_id "LOC115215203"; db_xref "GeneID:115215203"; gbkey "mRNA"; gene "LOC115215203"; ID ""; gene_name "LOC115215203"; transcript_id "XM_036505264.1"; product "protein lev-9, transcript variant X8"; exon_number "15"; model_evidence "Supporting evidence includes similarity to: 2 Proteins, and 100% coverage of the annotated genomic feature by RNAseq alignments, including 15 samples with support for all annotated introns";
NC_043004.1	Gnomon	exon	14648170	14648343	.	-	.	gene_id "LOC115215203"; db_xref "GeneID:115215203"; gbkey "mRNA"; gene "LOC115215203"; ID ""; gene_name "LOC115215203"; transcript_id "XM_036505264.1"; product "protein lev-9, transcript variant X8"; exon_number "14"; model_evidence "Supporting evidence includes similarity to: 2 Proteins, and 100% coverage of the annotated genomic feature by RNAseq alignments, including 15 samples with support for all annotated introns";
NC_043004.1	Gnomon	exon	14697573	14697659	.	-	.	gene_id "LOC115215203"; db_xref "GeneID:115215203"; gbkey "mRNA"; gene "LOC115215203"; ID ""; gene_name "LOC115215203"; transcript_id "XM_036505264.1"; product "protein lev-9, transcript variant X8"; exon_number "13"; model_evidence "Supporting evidence includes similarity to: 2 Proteins, and 100% coverage of the annotated genomic feature by RNAseq alignments, including 15 samples with support for all annotated introns";
NC_043004.1	Gnomon	exon	14743205	14743381	.	-	.	gene_id "LOC115215203"; db_xref "GeneID:115215203"; gbkey "mRNA"; gene "LOC115215203"; ID ""; gene_name "LOC115215203"; transcript_id "XM_036505264.1"; product "protein lev-9, transcript variant X8"; exon_number "12"; model_evidence "Supporting evidence includes similarity to: 2 Proteins, and 100% coverage of the annotated genomic feature by RNAseq alignments, including 15 samples with support for all annotated introns";
NC_043004.1	Gnomon	exon	14747019	14747110	.	-	.	gene_id "LOC115215203"; db_xref "GeneID:115215203"; gbkey "mRNA"; gene "LOC115215203"; ID ""; gene_name "LOC115215203"; transcript_id "XM_036505264.1"; product "protein lev-9, transcript variant X8"; exon_number "11"; model_evidence "Supporting evidence includes similarity to: 2 Proteins, and 100% coverage of the annotated genomic feature by RNAseq alignments, including 15 samples with support for all annotated introns";
NC_043004.1	Gnomon	exon	14752019	14752103	.	-	.	gene_id "LOC115215203"; db_xref "GeneID:115215203"; gbkey "mRNA"; gene "LOC115215203"; ID ""; gene_name "LOC115215203"; transcript_id "XM_036505264.1"; product "protein lev-9, transcript variant X8"; exon_number "10"; model_evidence "Supporting evidence includes similarity to: 2 Proteins, and 100% coverage of the annotated genomic feature by RNAseq alignments, including 15 samples with support for all annotated introns";
NC_043004.1	Gnomon	exon	14781257	14781286	.	-	.	gene_id "LOC115215203"; db_xref "GeneID:115215203"; gbkey "mRNA"; gene "LOC115215203"; ID ""; gene_name "LOC115215203"; transcript_id "XM_036505264.1"; product "protein lev-9, transcript variant X8"; exon_number "9"; model_evidence "Supporting evidence includes similarity to: 2 Proteins, and 100% coverage of the annotated genomic feature by RNAseq alignments, including 15 samples with support for all annotated introns";
NC_043004.1	Gnomon	exon	14800747	14800920	.	-	.	gene_id "LOC115215203"; db_xref "GeneID:115215203"; gbkey "mRNA"; gene "LOC115215203"; ID ""; gene_name "LOC115215203"; transcript_id "XM_036505264.1"; product "protein lev-9, transcript variant X8"; exon_number "8"; model_evidence "Supporting evidence includes similarity to: 2 Proteins, and 100% coverage of the annotated genomic feature by RNAseq alignments, including 15 samples with support for all annotated introns";
NC_043004.1	Gnomon	exon	14804171	14804338	.	-	.	gene_id "LOC115215203"; db_xref "GeneID:115215203"; gbkey "mRNA"; gene "LOC115215203"; ID ""; gene_name "LOC115215203"; transcript_id "XM_036505264.1"; product "protein lev-9, transcript variant X8"; exon_number "7"; model_evidence "Supporting evidence includes similarity to: 2 Proteins, and 100% coverage of the annotated genomic feature by RNAseq alignments, including 15 samples with support for all annotated introns";
NC_043004.1	Gnomon	exon	14805192	14805218	.	-	.	gene_id "LOC115215203"; db_xref "GeneID:115215203"; gbkey "mRNA"; gene "LOC115215203"; ID ""; gene_name "LOC115215203"; transcript_id "XM_036505264.1"; product "protein lev-9, transcript variant X8"; exon_number "6"; model_evidence "Supporting evidence includes similarity to: 2 Proteins, and 100% coverage of the annotated genomic feature by RNAseq alignments, including 15 samples with support for all annotated introns";
NC_043004.1	Gnomon	exon	14900906	14901085	.	-	.	gene_id "LOC115215203"; db_xref "GeneID:115215203"; gbkey "mRNA"; gene "LOC115215203"; ID ""; gene_name "LOC115215203"; transcript_id "XM_036505264.1"; product "protein lev-9, transcript variant X8"; exon_number "5"; model_evidence "Supporting evidence includes similarity to: 2 Proteins, and 100% coverage of the annotated genomic feature by RNAseq alignments, including 15 samples with support for all annotated introns";
NC_043004.1	Gnomon	exon	14933370	14933564	.	-	.	gene_id "LOC115215203"; db_xref "GeneID:115215203"; gbkey "mRNA"; gene "LOC115215203"; ID ""; gene_name "LOC115215203"; transcript_id "XM_036505264.1"; product "protein lev-9, transcript variant X8"; exon_number "4"; model_evidence "Supporting evidence includes similarity to: 2 Proteins, and 100% coverage of the annotated genomic feature by RNAseq alignments, including 15 samples with support for all annotated introns";
NC_043004.1	Gnomon	exon	14994714	14994914	.	-	.	gene_id "LOC115215203"; db_xref "GeneID:115215203"; gbkey "mRNA"; gene "LOC115215203"; ID ""; gene_name "LOC115215203"; transcript_id "XM_036505264.1"; product "protein lev-9, transcript variant X8"; exon_number "3"; model_evidence "Supporting evidence includes similarity to: 2 Proteins, and 100% coverage of the annotated genomic feature by RNAseq alignments, including 15 samples with support for all annotated introns";
NC_043004.1	Gnomon	exon	15054433	15054573	.	-	.	gene_id "LOC115215203"; db_xref "GeneID:115215203"; gbkey "mRNA"; gene "LOC115215203"; ID ""; gene_name "LOC115215203"; transcript_id "XM_036505264.1"; product "protein lev-9, transcript variant X8"; exon_number "2"; model_evidence "Supporting evidence includes similarity to: 2 Proteins, and 100% coverage of the annotated genomic feature by RNAseq alignments, including 15 samples with support for all annotated introns";
NC_043004.1	Gnomon	exon	15377380	15377897	.	-	.	gene_id "LOC115215203"; db_xref "GeneID:115215203"; gbkey "mRNA"; gene "LOC115215203"; ID ""; gene_name "LOC115215203"; transcript_id "XM_036505264.1"; product "protein lev-9, transcript variant X8"; exon_number "1"; model_evidence "Supporting evidence includes similarity to: 2 Proteins, and 100% coverage of the annotated genomic feature by RNAseq alignments, including 15 samples with support for all annotated introns";
NC_043004.1	Gnomon	start_codon	15377474	15377476	.	-	0	gene_id "LOC115215203"; db_xref "GeneID:115215203"; gbkey "CDS"; gene "LOC115215203"; ID ""; gene_name "LOC115215203"; transcript_id "XM_036505264.1"; product "protein lev-9 isoform X8"; protein_id "XP_036361157.1"; exon_number "1";
NC_043004.1	Gnomon	stop_codon	14646279	14646281	.	-	0	gene_id "LOC115215203"; db_xref "GeneID:115215203"; gbkey "CDS"; gene "LOC115215203"; ID ""; gene_name "LOC115215203"; transcript_id "XM_036505264.1"; product "protein lev-9 isoform X8"; protein_id "XP_036361157.1"; exon_number "15";
NC_043004.1	Gnomon	transcript	14646109	15058542	.	-	.	gene_id "LOC115215203"; ID "XM_036505265.1"; gene_name "LOC115215203"; transcript_id "XM_036505265.1";
NC_043004.1	Gnomon	CDS	14646282	14646565	.	-	2	gene_id "LOC115215203"; db_xref "GeneID:115215203"; gbkey "CDS"; gene "LOC115215203"; ID ""; gene_name "LOC115215203"; transcript_id "XM_036505265.1"; product "sushi, von Willebrand factor type A, EGF and pentraxin domain-containing protein 1 isoform X9"; protein_id "XP_036361158.1"; exon_number "19";
NC_043004.1	Gnomon	CDS	14648170	14648343	.	-	2	gene_id "LOC115215203"; db_xref "GeneID:115215203"; gbkey "CDS"; gene "LOC115215203"; ID ""; gene_name "LOC115215203"; transcript_id "XM_036505265.1"; product "sushi, von Willebrand factor type A, EGF and pentraxin domain-containing protein 1 isoform X9"; protein_id "XP_036361158.1"; exon_number "18";
NC_043004.1	Gnomon	CDS	14697573	14697659	.	-	2	gene_id "LOC115215203"; db_xref "GeneID:115215203"; gbkey "CDS"; gene "LOC115215203"; ID ""; gene_name "LOC115215203"; transcript_id "XM_036505265.1"; product "sushi, von Willebrand factor type A, EGF and pentraxin domain-containing protein 1 isoform X9"; protein_id "XP_036361158.1"; exon_number "17";
NC_043004.1	Gnomon	CDS	14743205	14743381	.	-	2	gene_id "LOC115215203"; db_xref "GeneID:115215203"; gbkey "CDS"; gene "LOC115215203"; ID ""; gene_name "LOC115215203"; transcript_id "XM_036505265.1"; product "sushi, von Willebrand factor type A, EGF and pentraxin domain-containing protein 1 isoform X9"; protein_id "XP_036361158.1"; exon_number "16";
NC_043004.1	Gnomon	CDS	14747019	14747110	.	-	1	gene_id "LOC115215203"; db_xref "GeneID:115215203"; gbkey "CDS"; gene "LOC115215203"; ID ""; gene_name "LOC115215203"; transcript_id "XM_036505265.1"; product "sushi, von Willebrand factor type A, EGF and pentraxin domain-containing protein 1 isoform X9"; protein_id "XP_036361158.1"; exon_number "15";
NC_043004.1	Gnomon	CDS	14752019	14752103	.	-	2	gene_id "LOC115215203"; db_xref "GeneID:115215203"; gbkey "CDS"; gene "LOC115215203"; ID ""; gene_name "LOC115215203"; transcript_id "XM_036505265.1"; product "sushi, von Willebrand factor type A, EGF and pentraxin domain-containing protein 1 isoform X9"; protein_id "XP_036361158.1"; exon_number "14";
NC_043004.1	Gnomon	CDS	14781257	14781286	.	-	2	gene_id "LOC115215203"; db_xref "GeneID:115215203"; gbkey "CDS"; gene "LOC115215203"; ID ""; gene_name "LOC115215203"; transcript_id "XM_036505265.1"; product "sushi, von Willebrand factor type A, EGF and pentraxin domain-containing protein 1 isoform X9"; protein_id "XP_036361158.1"; exon_number "13";
NC_043004.1	Gnomon	CDS	14800747	14800920	.	-	2	gene_id "LOC115215203"; db_xref "GeneID:115215203"; gbkey "CDS"; gene "LOC115215203"; ID ""; gene_name "LOC115215203"; transcript_id "XM_036505265.1"; product "sushi, von Willebrand factor type A, EGF and pentraxin domain-containing protein 1 isoform X9"; protein_id "XP_036361158.1"; exon_number "12";
NC_043004.1	Gnomon	CDS	14804171	14804338	.	-	2	gene_id "LOC115215203"; db_xref "GeneID:115215203"; gbkey "CDS"; gene "LOC115215203"; ID ""; gene_name "LOC115215203"; transcript_id "XM_036505265.1"; product "sushi, von Willebrand factor type A, EGF and pentraxin domain-containing protein 1 isoform X9"; protein_id "XP_036361158.1"; exon_number "11";
NC_043004.1	Gnomon	CDS	14805192	14805218	.	-	2	gene_id "LOC115215203"; db_xref "GeneID:115215203"; gbkey "CDS"; gene "LOC115215203"; ID ""; gene_name "LOC115215203"; transcript_id "XM_036505265.1"; product "sushi, von Willebrand factor type A, EGF and pentraxin domain-containing protein 1 isoform X9"; protein_id "XP_036361158.1"; exon_number "10";
NC_043004.1	Gnomon	CDS	14817226	14817408	.	-	2	gene_id "LOC115215203"; db_xref "GeneID:115215203"; gbkey "CDS"; gene "LOC115215203"; ID ""; gene_name "LOC115215203"; transcript_id "XM_036505265.1"; product "sushi, von Willebrand factor type A, EGF and pentraxin domain-containing protein 1 isoform X9"; protein_id "XP_036361158.1"; exon_number "9";
NC_043004.1	Gnomon	CDS	14818889	14818906	.	-	2	gene_id "LOC115215203"; db_xref "GeneID:115215203"; gbkey "CDS"; gene "LOC115215203"; ID ""; gene_name "LOC115215203"; transcript_id "XM_036505265.1"; product "sushi, von Willebrand factor type A, EGF and pentraxin domain-containing protein 1 isoform X9"; protein_id "XP_036361158.1"; exon_number "8";
NC_043004.1	Gnomon	CDS	14841461	14841475	.	-	2	gene_id "LOC115215203"; db_xref "GeneID:115215203"; gbkey "CDS"; gene "LOC115215203"; ID ""; gene_name "LOC115215203"; transcript_id "XM_036505265.1"; product "sushi, von Willebrand factor type A, EGF and pentraxin domain-containing protein 1 isoform X9"; protein_id "XP_036361158.1"; exon_number "7";
NC_043004.1	Gnomon	CDS	14900906	14901085	.	-	2	gene_id "LOC115215203"; db_xref "GeneID:115215203"; gbkey "CDS"; gene "LOC115215203"; ID ""; gene_name "LOC115215203"; transcript_id "XM_036505265.1"; product "sushi, von Willebrand factor type A, EGF and pentraxin domain-containing protein 1 isoform X9"; protein_id "XP_036361158.1"; exon_number "6";
NC_043004.1	Gnomon	CDS	14933370	14933564	.	-	2	gene_id "LOC115215203"; db_xref "GeneID:115215203"; gbkey "CDS"; gene "LOC115215203"; ID ""; gene_name "LOC115215203"; transcript_id "XM_036505265.1"; product "sushi, von Willebrand factor type A, EGF and pentraxin domain-containing protein 1 isoform X9"; protein_id "XP_036361158.1"; exon_number "5";
NC_043004.1	Gnomon	CDS	14994714	14994914	.	-	2	gene_id "LOC115215203"; db_xref "GeneID:115215203"; gbkey "CDS"; gene "LOC115215203"; ID ""; gene_name "LOC115215203"; transcript_id "XM_036505265.1"; product "sushi, von Willebrand factor type A, EGF and pentraxin domain-containing protein 1 isoform X9"; protein_id "XP_036361158.1"; exon_number "4";
NC_043004.1	Gnomon	CDS	15054433	15054451	.	-	0	gene_id "LOC115215203"; db_xref "GeneID:115215203"; gbkey "CDS"; gene "LOC115215203"; ID ""; gene_name "LOC115215203"; transcript_id "XM_036505265.1"; product "sushi, von Willebrand factor type A, EGF and pentraxin domain-containing protein 1 isoform X9"; protein_id "XP_036361158.1"; exon_number "3";
NC_043004.1	Gnomon	exon	14646109	14646565	.	-	.	gene_id "LOC115215203"; db_xref "GeneID:115215203"; gbkey "mRNA"; gene "LOC115215203"; ID ""; gene_name "LOC115215203"; transcript_id "XM_036505265.1"; product "protein lev-9, transcript variant X9"; exon_number "19"; model_evidence "Supporting evidence includes similarity to: 2 Proteins, and 100% coverage of the annotated genomic feature by RNAseq alignments, including 5 samples with support for all annotated introns";
NC_043004.1	Gnomon	exon	14648170	14648343	.	-	.	gene_id "LOC115215203"; db_xref "GeneID:115215203"; gbkey "mRNA"; gene "LOC115215203"; ID ""; gene_name "LOC115215203"; transcript_id "XM_036505265.1"; product "protein lev-9, transcript variant X9"; exon_number "18"; model_evidence "Supporting evidence includes similarity to: 2 Proteins, and 100% coverage of the annotated genomic feature by RNAseq alignments, including 5 samples with support for all annotated introns";
NC_043004.1	Gnomon	exon	14697573	14697659	.	-	.	gene_id "LOC115215203"; db_xref "GeneID:115215203"; gbkey "mRNA"; gene "LOC115215203"; ID ""; gene_name "LOC115215203"; transcript_id "XM_036505265.1"; product "protein lev-9, transcript variant X9"; exon_number "17"; model_evidence "Supporting evidence includes similarity to: 2 Proteins, and 100% coverage of the annotated genomic feature by RNAseq alignments, including 5 samples with support for all annotated introns";
NC_043004.1	Gnomon	exon	14743205	14743381	.	-	.	gene_id "LOC115215203"; db_xref "GeneID:115215203"; gbkey "mRNA"; gene "LOC115215203"; ID ""; gene_name "LOC115215203"; transcript_id "XM_036505265.1"; product "protein lev-9, transcript variant X9"; exon_number "16"; model_evidence "Supporting evidence includes similarity to: 2 Proteins, and 100% coverage of the annotated genomic feature by RNAseq alignments, including 5 samples with support for all annotated introns";
NC_043004.1	Gnomon	exon	14747019	14747110	.	-	.	gene_id "LOC115215203"; db_xref "GeneID:115215203"; gbkey "mRNA"; gene "LOC115215203"; ID ""; gene_name "LOC115215203"; transcript_id "XM_036505265.1"; product "protein lev-9, transcript variant X9"; exon_number "15"; model_evidence "Supporting evidence includes similarity to: 2 Proteins, and 100% coverage of the annotated genomic feature by RNAseq alignments, including 5 samples with support for all annotated introns";
NC_043004.1	Gnomon	exon	14752019	14752103	.	-	.	gene_id "LOC115215203"; db_xref "GeneID:115215203"; gbkey "mRNA"; gene "LOC115215203"; ID ""; gene_name "LOC115215203"; transcript_id "XM_036505265.1"; product "protein lev-9, transcript variant X9"; exon_number "14"; model_evidence "Supporting evidence includes similarity to: 2 Proteins, and 100% coverage of the annotated genomic feature by RNAseq alignments, including 5 samples with support for all annotated introns";
NC_043004.1	Gnomon	exon	14781257	14781286	.	-	.	gene_id "LOC115215203"; db_xref "GeneID:115215203"; gbkey "mRNA"; gene "LOC115215203"; ID ""; gene_name "LOC115215203"; transcript_id "XM_036505265.1"; product "protein lev-9, transcript variant X9"; exon_number "13"; model_evidence "Supporting evidence includes similarity to: 2 Proteins, and 100% coverage of the annotated genomic feature by RNAseq alignments, including 5 samples with support for all annotated introns";
NC_043004.1	Gnomon	exon	14800747	14800920	.	-	.	gene_id "LOC115215203"; db_xref "GeneID:115215203"; gbkey "mRNA"; gene "LOC115215203"; ID ""; gene_name "LOC115215203"; transcript_id "XM_036505265.1"; product "protein lev-9, transcript variant X9"; exon_number "12"; model_evidence "Supporting evidence includes similarity to: 2 Proteins, and 100% coverage of the annotated genomic feature by RNAseq alignments, including 5 samples with support for all annotated introns";
NC_043004.1	Gnomon	exon	14804171	14804338	.	-	.	gene_id "LOC115215203"; db_xref "GeneID:115215203"; gbkey "mRNA"; gene "LOC115215203"; ID ""; gene_name "LOC115215203"; transcript_id "XM_036505265.1"; product "protein lev-9, transcript variant X9"; exon_number "11"; model_evidence "Supporting evidence includes similarity to: 2 Proteins, and 100% coverage of the annotated genomic feature by RNAseq alignments, including 5 samples with support for all annotated introns";
NC_043004.1	Gnomon	exon	14805192	14805218	.	-	.	gene_id "LOC115215203"; db_xref "GeneID:115215203"; gbkey "mRNA"; gene "LOC115215203"; ID ""; gene_name "LOC115215203"; transcript_id "XM_036505265.1"; product "protein lev-9, transcript variant X9"; exon_number "10"; model_evidence "Supporting evidence includes similarity to: 2 Proteins, and 100% coverage of the annotated genomic feature by RNAseq alignments, including 5 samples with support for all annotated introns";
NC_043004.1	Gnomon	exon	14817226	14817408	.	-	.	gene_id "LOC115215203"; db_xref "GeneID:115215203"; gbkey "mRNA"; gene "LOC115215203"; ID ""; gene_name "LOC115215203"; transcript_id "XM_036505265.1"; product "protein lev-9, transcript variant X9"; exon_number "9"; model_evidence "Supporting evidence includes similarity to: 2 Proteins, and 100% coverage of the annotated genomic feature by RNAseq alignments, including 5 samples with support for all annotated introns";
NC_043004.1	Gnomon	exon	14818889	14818906	.	-	.	gene_id "LOC115215203"; db_xref "GeneID:115215203"; gbkey "mRNA"; gene "LOC115215203"; ID ""; gene_name "LOC115215203"; transcript_id "XM_036505265.1"; product "protein lev-9, transcript variant X9"; exon_number "8"; model_evidence "Supporting evidence includes similarity to: 2 Proteins, and 100% coverage of the annotated genomic feature by RNAseq alignments, including 5 samples with support for all annotated introns";
NC_043004.1	Gnomon	exon	14841461	14841475	.	-	.	gene_id "LOC115215203"; db_xref "GeneID:115215203"; gbkey "mRNA"; gene "LOC115215203"; ID ""; gene_name "LOC115215203"; transcript_id "XM_036505265.1"; product "protein lev-9, transcript variant X9"; exon_number "7"; model_evidence "Supporting evidence includes similarity to: 2 Proteins, and 100% coverage of the annotated genomic feature by RNAseq alignments, including 5 samples with support for all annotated introns";
NC_043004.1	Gnomon	exon	14900906	14901085	.	-	.	gene_id "LOC115215203"; db_xref "GeneID:115215203"; gbkey "mRNA"; gene "LOC115215203"; ID ""; gene_name "LOC115215203"; transcript_id "XM_036505265.1"; product "protein lev-9, transcript variant X9"; exon_number "6"; model_evidence "Supporting evidence includes similarity to: 2 Proteins, and 100% coverage of the annotated genomic feature by RNAseq alignments, including 5 samples with support for all annotated introns";
NC_043004.1	Gnomon	exon	14933370	14933564	.	-	.	gene_id "LOC115215203"; db_xref "GeneID:115215203"; gbkey "mRNA"; gene "LOC115215203"; ID ""; gene_name "LOC115215203"; transcript_id "XM_036505265.1"; product "protein lev-9, transcript variant X9"; exon_number "5"; model_evidence "Supporting evidence includes similarity to: 2 Proteins, and 100% coverage of the annotated genomic feature by RNAseq alignments, including 5 samples with support for all annotated introns";
NC_043004.1	Gnomon	exon	14994714	14994914	.	-	.	gene_id "LOC115215203"; db_xref "GeneID:115215203"; gbkey "mRNA"; gene "LOC115215203"; ID ""; gene_name "LOC115215203"; transcript_id "XM_036505265.1"; product "protein lev-9, transcript variant X9"; exon_number "4"; model_evidence "Supporting evidence includes similarity to: 2 Proteins, and 100% coverage of the annotated genomic feature by RNAseq alignments, including 5 samples with support for all annotated introns";
NC_043004.1	Gnomon	exon	15054433	15054573	.	-	.	gene_id "LOC115215203"; db_xref "GeneID:115215203"; gbkey "mRNA"; gene "LOC115215203"; ID ""; gene_name "LOC115215203"; transcript_id "XM_036505265.1"; product "protein lev-9, transcript variant X9"; exon_number "3"; model_evidence "Supporting evidence includes similarity to: 2 Proteins, and 100% coverage of the annotated genomic feature by RNAseq alignments, including 5 samples with support for all annotated introns";
NC_043004.1	Gnomon	exon	15057837	15057839	.	-	.	gene_id "LOC115215203"; db_xref "GeneID:115215203"; gbkey "mRNA"; gene "LOC115215203"; ID ""; gene_name "LOC115215203"; transcript_id "XM_036505265.1"; product "protein lev-9, transcript variant X9"; exon_number "2"; model_evidence "Supporting evidence includes similarity to: 2 Proteins, and 100% coverage of the annotated genomic feature by RNAseq alignments, including 5 samples with support for all annotated introns";
NC_043004.1	Gnomon	exon	15058533	15058542	.	-	.	gene_id "LOC115215203"; db_xref "GeneID:115215203"; gbkey "mRNA"; gene "LOC115215203"; ID ""; gene_name "LOC115215203"; transcript_id "XM_036505265.1"; product "protein lev-9, transcript variant X9"; exon_number "1"; model_evidence "Supporting evidence includes similarity to: 2 Proteins, and 100% coverage of the annotated genomic feature by RNAseq alignments, including 5 samples with support for all annotated introns";
NC_043004.1	Gnomon	start_codon	15054449	15054451	.	-	0	gene_id "LOC115215203"; db_xref "GeneID:115215203"; gbkey "CDS"; gene "LOC115215203"; ID ""; gene_name "LOC115215203"; transcript_id "XM_036505265.1"; product "sushi, von Willebrand factor type A, EGF and pentraxin domain-containing protein 1 isoform X9"; protein_id "XP_036361158.1"; exon_number "3";
NC_043004.1	Gnomon	stop_codon	14646279	14646281	.	-	0	gene_id "LOC115215203"; db_xref "GeneID:115215203"; gbkey "CDS"; gene "LOC115215203"; ID ""; gene_name "LOC115215203"; transcript_id "XM_036505265.1"; product "sushi, von Willebrand factor type A, EGF and pentraxin domain-containing protein 1 isoform X9"; protein_id "XP_036361158.1"; exon_number "19";
NC_043004.1	Gnomon	transcript	14646109	15377897	.	-	.	gene_id "LOC115215203"; ID "XM_036505266.1"; gene_name "LOC115215203"; transcript_id "XM_036505266.1";
NC_043004.1	Gnomon	CDS	14646282	14646565	.	-	2	gene_id "LOC115215203"; db_xref "GeneID:115215203"; gbkey "CDS"; gene "LOC115215203"; ID ""; gene_name "LOC115215203"; transcript_id "XM_036505266.1"; product "CUB and sushi domain-containing protein 1 isoform X10"; protein_id "XP_036361159.1"; exon_number "15";
NC_043004.1	Gnomon	CDS	14648170	14648343	.	-	2	gene_id "LOC115215203"; db_xref "GeneID:115215203"; gbkey "CDS"; gene "LOC115215203"; ID ""; gene_name "LOC115215203"; transcript_id "XM_036505266.1"; product "CUB and sushi domain-containing protein 1 isoform X10"; protein_id "XP_036361159.1"; exon_number "14";
NC_043004.1	Gnomon	CDS	14697573	14697659	.	-	2	gene_id "LOC115215203"; db_xref "GeneID:115215203"; gbkey "CDS"; gene "LOC115215203"; ID ""; gene_name "LOC115215203"; transcript_id "XM_036505266.1"; product "CUB and sushi domain-containing protein 1 isoform X10"; protein_id "XP_036361159.1"; exon_number "13";
NC_043004.1	Gnomon	CDS	14781257	14781286	.	-	2	gene_id "LOC115215203"; db_xref "GeneID:115215203"; gbkey "CDS"; gene "LOC115215203"; ID ""; gene_name "LOC115215203"; transcript_id "XM_036505266.1"; product "CUB and sushi domain-containing protein 1 isoform X10"; protein_id "XP_036361159.1"; exon_number "12";
NC_043004.1	Gnomon	CDS	14800747	14800920	.	-	2	gene_id "LOC115215203"; db_xref "GeneID:115215203"; gbkey "CDS"; gene "LOC115215203"; ID ""; gene_name "LOC115215203"; transcript_id "XM_036505266.1"; product "CUB and sushi domain-containing protein 1 isoform X10"; protein_id "XP_036361159.1"; exon_number "11";
NC_043004.1	Gnomon	CDS	14804171	14804338	.	-	2	gene_id "LOC115215203"; db_xref "GeneID:115215203"; gbkey "CDS"; gene "LOC115215203"; ID ""; gene_name "LOC115215203"; transcript_id "XM_036505266.1"; product "CUB and sushi domain-containing protein 1 isoform X10"; protein_id "XP_036361159.1"; exon_number "10";
NC_043004.1	Gnomon	CDS	14805192	14805218	.	-	2	gene_id "LOC115215203"; db_xref "GeneID:115215203"; gbkey "CDS"; gene "LOC115215203"; ID ""; gene_name "LOC115215203"; transcript_id "XM_036505266.1"; product "CUB and sushi domain-containing protein 1 isoform X10"; protein_id "XP_036361159.1"; exon_number "9";
NC_043004.1	Gnomon	CDS	14817226	14817408	.	-	2	gene_id "LOC115215203"; db_xref "GeneID:115215203"; gbkey "CDS"; gene "LOC115215203"; ID ""; gene_name "LOC115215203"; transcript_id "XM_036505266.1"; product "CUB and sushi domain-containing protein 1 isoform X10"; protein_id "XP_036361159.1"; exon_number "8";
NC_043004.1	Gnomon	CDS	14818889	14818906	.	-	2	gene_id "LOC115215203"; db_xref "GeneID:115215203"; gbkey "CDS"; gene "LOC115215203"; ID ""; gene_name "LOC115215203"; transcript_id "XM_036505266.1"; product "CUB and sushi domain-containing protein 1 isoform X10"; protein_id "XP_036361159.1"; exon_number "7";
NC_043004.1	Gnomon	CDS	14841461	14841475	.	-	2	gene_id "LOC115215203"; db_xref "GeneID:115215203"; gbkey "CDS"; gene "LOC115215203"; ID ""; gene_name "LOC115215203"; transcript_id "XM_036505266.1"; product "CUB and sushi domain-containing protein 1 isoform X10"; protein_id "XP_036361159.1"; exon_number "6";
NC_043004.1	Gnomon	CDS	14900906	14901085	.	-	2	gene_id "LOC115215203"; db_xref "GeneID:115215203"; gbkey "CDS"; gene "LOC115215203"; ID ""; gene_name "LOC115215203"; transcript_id "XM_036505266.1"; product "CUB and sushi domain-containing protein 1 isoform X10"; protein_id "XP_036361159.1"; exon_number "5";
NC_043004.1	Gnomon	CDS	14933370	14933564	.	-	2	gene_id "LOC115215203"; db_xref "GeneID:115215203"; gbkey "CDS"; gene "LOC115215203"; ID ""; gene_name "LOC115215203"; transcript_id "XM_036505266.1"; product "CUB and sushi domain-containing protein 1 isoform X10"; protein_id "XP_036361159.1"; exon_number "4";
NC_043004.1	Gnomon	CDS	14994714	14994914	.	-	2	gene_id "LOC115215203"; db_xref "GeneID:115215203"; gbkey "CDS"; gene "LOC115215203"; ID ""; gene_name "LOC115215203"; transcript_id "XM_036505266.1"; product "CUB and sushi domain-containing protein 1 isoform X10"; protein_id "XP_036361159.1"; exon_number "3";
NC_043004.1	Gnomon	CDS	15054433	15054573	.	-	2	gene_id "LOC115215203"; db_xref "GeneID:115215203"; gbkey "CDS"; gene "LOC115215203"; ID ""; gene_name "LOC115215203"; transcript_id "XM_036505266.1"; product "CUB and sushi domain-containing protein 1 isoform X10"; protein_id "XP_036361159.1"; exon_number "2";
NC_043004.1	Gnomon	CDS	15377380	15377476	.	-	0	gene_id "LOC115215203"; db_xref "GeneID:115215203"; gbkey "CDS"; gene "LOC115215203"; ID ""; gene_name "LOC115215203"; transcript_id "XM_036505266.1"; product "CUB and sushi domain-containing protein 1 isoform X10"; protein_id "XP_036361159.1"; exon_number "1";
NC_043004.1	Gnomon	exon	14646109	14646565	.	-	.	gene_id "LOC115215203"; db_xref "GeneID:115215203"; gbkey "mRNA"; gene "LOC115215203"; ID ""; gene_name "LOC115215203"; transcript_id "XM_036505266.1"; product "protein lev-9, transcript variant X10"; exon_number "15"; model_evidence "Supporting evidence includes similarity to: 2 Proteins, and 100% coverage of the annotated genomic feature by RNAseq alignments, including 4 samples with support for all annotated introns";
NC_043004.1	Gnomon	exon	14648170	14648343	.	-	.	gene_id "LOC115215203"; db_xref "GeneID:115215203"; gbkey "mRNA"; gene "LOC115215203"; ID ""; gene_name "LOC115215203"; transcript_id "XM_036505266.1"; product "protein lev-9, transcript variant X10"; exon_number "14"; model_evidence "Supporting evidence includes similarity to: 2 Proteins, and 100% coverage of the annotated genomic feature by RNAseq alignments, including 4 samples with support for all annotated introns";
NC_043004.1	Gnomon	exon	14697573	14697659	.	-	.	gene_id "LOC115215203"; db_xref "GeneID:115215203"; gbkey "mRNA"; gene "LOC115215203"; ID ""; gene_name "LOC115215203"; transcript_id "XM_036505266.1"; product "protein lev-9, transcript variant X10"; exon_number "13"; model_evidence "Supporting evidence includes similarity to: 2 Proteins, and 100% coverage of the annotated genomic feature by RNAseq alignments, including 4 samples with support for all annotated introns";
NC_043004.1	Gnomon	exon	14781257	14781286	.	-	.	gene_id "LOC115215203"; db_xref "GeneID:115215203"; gbkey "mRNA"; gene "LOC115215203"; ID ""; gene_name "LOC115215203"; transcript_id "XM_036505266.1"; product "protein lev-9, transcript variant X10"; exon_number "12"; model_evidence "Supporting evidence includes similarity to: 2 Proteins, and 100% coverage of the annotated genomic feature by RNAseq alignments, including 4 samples with support for all annotated introns";
NC_043004.1	Gnomon	exon	14800747	14800920	.	-	.	gene_id "LOC115215203"; db_xref "GeneID:115215203"; gbkey "mRNA"; gene "LOC115215203"; ID ""; gene_name "LOC115215203"; transcript_id "XM_036505266.1"; product "protein lev-9, transcript variant X10"; exon_number "11"; model_evidence "Supporting evidence includes similarity to: 2 Proteins, and 100% coverage of the annotated genomic feature by RNAseq alignments, including 4 samples with support for all annotated introns";
NC_043004.1	Gnomon	exon	14804171	14804338	.	-	.	gene_id "LOC115215203"; db_xref "GeneID:115215203"; gbkey "mRNA"; gene "LOC115215203"; ID ""; gene_name "LOC115215203"; transcript_id "XM_036505266.1"; product "protein lev-9, transcript variant X10"; exon_number "10"; model_evidence "Supporting evidence includes similarity to: 2 Proteins, and 100% coverage of the annotated genomic feature by RNAseq alignments, including 4 samples with support for all annotated introns";
NC_043004.1	Gnomon	exon	14805192	14805218	.	-	.	gene_id "LOC115215203"; db_xref "GeneID:115215203"; gbkey "mRNA"; gene "LOC115215203"; ID ""; gene_name "LOC115215203"; transcript_id "XM_036505266.1"; product "protein lev-9, transcript variant X10"; exon_number "9"; model_evidence "Supporting evidence includes similarity to: 2 Proteins, and 100% coverage of the annotated genomic feature by RNAseq alignments, including 4 samples with support for all annotated introns";
NC_043004.1	Gnomon	exon	14817226	14817408	.	-	.	gene_id "LOC115215203"; db_xref "GeneID:115215203"; gbkey "mRNA"; gene "LOC115215203"; ID ""; gene_name "LOC115215203"; transcript_id "XM_036505266.1"; product "protein lev-9, transcript variant X10"; exon_number "8"; model_evidence "Supporting evidence includes similarity to: 2 Proteins, and 100% coverage of the annotated genomic feature by RNAseq alignments, including 4 samples with support for all annotated introns";
NC_043004.1	Gnomon	exon	14818889	14818906	.	-	.	gene_id "LOC115215203"; db_xref "GeneID:115215203"; gbkey "mRNA"; gene "LOC115215203"; ID ""; gene_name "LOC115215203"; transcript_id "XM_036505266.1"; product "protein lev-9, transcript variant X10"; exon_number "7"; model_evidence "Supporting evidence includes similarity to: 2 Proteins, and 100% coverage of the annotated genomic feature by RNAseq alignments, including 4 samples with support for all annotated introns";
NC_043004.1	Gnomon	exon	14841461	14841475	.	-	.	gene_id "LOC115215203"; db_xref "GeneID:115215203"; gbkey "mRNA"; gene "LOC115215203"; ID ""; gene_name "LOC115215203"; transcript_id "XM_036505266.1"; product "protein lev-9, transcript variant X10"; exon_number "6"; model_evidence "Supporting evidence includes similarity to: 2 Proteins, and 100% coverage of the annotated genomic feature by RNAseq alignments, including 4 samples with support for all annotated introns";
NC_043004.1	Gnomon	exon	14900906	14901085	.	-	.	gene_id "LOC115215203"; db_xref "GeneID:115215203"; gbkey "mRNA"; gene "LOC115215203"; ID ""; gene_name "LOC115215203"; transcript_id "XM_036505266.1"; product "protein lev-9, transcript variant X10"; exon_number "5"; model_evidence "Supporting evidence includes similarity to: 2 Proteins, and 100% coverage of the annotated genomic feature by RNAseq alignments, including 4 samples with support for all annotated introns";
NC_043004.1	Gnomon	exon	14933370	14933564	.	-	.	gene_id "LOC115215203"; db_xref "GeneID:115215203"; gbkey "mRNA"; gene "LOC115215203"; ID ""; gene_name "LOC115215203"; transcript_id "XM_036505266.1"; product "protein lev-9, transcript variant X10"; exon_number "4"; model_evidence "Supporting evidence includes similarity to: 2 Proteins, and 100% coverage of the annotated genomic feature by RNAseq alignments, including 4 samples with support for all annotated introns";
NC_043004.1	Gnomon	exon	14994714	14994914	.	-	.	gene_id "LOC115215203"; db_xref "GeneID:115215203"; gbkey "mRNA"; gene "LOC115215203"; ID ""; gene_name "LOC115215203"; transcript_id "XM_036505266.1"; product "protein lev-9, transcript variant X10"; exon_number "3"; model_evidence "Supporting evidence includes similarity to: 2 Proteins, and 100% coverage of the annotated genomic feature by RNAseq alignments, including 4 samples with support for all annotated introns";
NC_043004.1	Gnomon	exon	15054433	15054573	.	-	.	gene_id "LOC115215203"; db_xref "GeneID:115215203"; gbkey "mRNA"; gene "LOC115215203"; ID ""; gene_name "LOC115215203"; transcript_id "XM_036505266.1"; product "protein lev-9, transcript variant X10"; exon_number "2"; model_evidence "Supporting evidence includes similarity to: 2 Proteins, and 100% coverage of the annotated genomic feature by RNAseq alignments, including 4 samples with support for all annotated introns";
NC_043004.1	Gnomon	exon	15377380	15377897	.	-	.	gene_id "LOC115215203"; db_xref "GeneID:115215203"; gbkey "mRNA"; gene "LOC115215203"; ID ""; gene_name "LOC115215203"; transcript_id "XM_036505266.1"; product "protein lev-9, transcript variant X10"; exon_number "1"; model_evidence "Supporting evidence includes similarity to: 2 Proteins, and 100% coverage of the annotated genomic feature by RNAseq alignments, including 4 samples with support for all annotated introns";
NC_043004.1	Gnomon	start_codon	15377474	15377476	.	-	0	gene_id "LOC115215203"; db_xref "GeneID:115215203"; gbkey "CDS"; gene "LOC115215203"; ID ""; gene_name "LOC115215203"; transcript_id "XM_036505266.1"; product "CUB and sushi domain-containing protein 1 isoform X10"; protein_id "XP_036361159.1"; exon_number "1";
NC_043004.1	Gnomon	stop_codon	14646279	14646281	.	-	0	gene_id "LOC115215203"; db_xref "GeneID:115215203"; gbkey "CDS"; gene "LOC115215203"; ID ""; gene_name "LOC115215203"; transcript_id "XM_036505266.1"; product "CUB and sushi domain-containing protein 1 isoform X10"; protein_id "XP_036361159.1"; exon_number "15";
NC_043004.1	Gnomon	transcript	14646109	15015902	.	-	.	gene_id "LOC115215203"; ID "XM_036505267.1"; gene_name "LOC115215203"; transcript_id "XM_036505267.1";
NC_043004.1	Gnomon	CDS	14646282	14646565	.	-	2	gene_id "LOC115215203"; db_xref "GeneID:115215203"; gbkey "CDS"; gene "LOC115215203"; ID ""; gene_name "LOC115215203"; transcript_id "XM_036505267.1"; product "protein lev-9 isoform X11"; protein_id "XP_036361160.1"; exon_number "18";
NC_043004.1	Gnomon	CDS	14648170	14648343	.	-	2	gene_id "LOC115215203"; db_xref "GeneID:115215203"; gbkey "CDS"; gene "LOC115215203"; ID ""; gene_name "LOC115215203"; transcript_id "XM_036505267.1"; product "protein lev-9 isoform X11"; protein_id "XP_036361160.1"; exon_number "17";
NC_043004.1	Gnomon	CDS	14697573	14697659	.	-	2	gene_id "LOC115215203"; db_xref "GeneID:115215203"; gbkey "CDS"; gene "LOC115215203"; ID ""; gene_name "LOC115215203"; transcript_id "XM_036505267.1"; product "protein lev-9 isoform X11"; protein_id "XP_036361160.1"; exon_number "16";
NC_043004.1	Gnomon	CDS	14743205	14743381	.	-	2	gene_id "LOC115215203"; db_xref "GeneID:115215203"; gbkey "CDS"; gene "LOC115215203"; ID ""; gene_name "LOC115215203"; transcript_id "XM_036505267.1"; product "protein lev-9 isoform X11"; protein_id "XP_036361160.1"; exon_number "15";
NC_043004.1	Gnomon	CDS	14747019	14747110	.	-	1	gene_id "LOC115215203"; db_xref "GeneID:115215203"; gbkey "CDS"; gene "LOC115215203"; ID ""; gene_name "LOC115215203"; transcript_id "XM_036505267.1"; product "protein lev-9 isoform X11"; protein_id "XP_036361160.1"; exon_number "14";
NC_043004.1	Gnomon	CDS	14752019	14752103	.	-	2	gene_id "LOC115215203"; db_xref "GeneID:115215203"; gbkey "CDS"; gene "LOC115215203"; ID ""; gene_name "LOC115215203"; transcript_id "XM_036505267.1"; product "protein lev-9 isoform X11"; protein_id "XP_036361160.1"; exon_number "13";
NC_043004.1	Gnomon	CDS	14781257	14781286	.	-	2	gene_id "LOC115215203"; db_xref "GeneID:115215203"; gbkey "CDS"; gene "LOC115215203"; ID ""; gene_name "LOC115215203"; transcript_id "XM_036505267.1"; product "protein lev-9 isoform X11"; protein_id "XP_036361160.1"; exon_number "12";
NC_043004.1	Gnomon	CDS	14800747	14800920	.	-	2	gene_id "LOC115215203"; db_xref "GeneID:115215203"; gbkey "CDS"; gene "LOC115215203"; ID ""; gene_name "LOC115215203"; transcript_id "XM_036505267.1"; product "protein lev-9 isoform X11"; protein_id "XP_036361160.1"; exon_number "11";
NC_043004.1	Gnomon	CDS	14804171	14804338	.	-	2	gene_id "LOC115215203"; db_xref "GeneID:115215203"; gbkey "CDS"; gene "LOC115215203"; ID ""; gene_name "LOC115215203"; transcript_id "XM_036505267.1"; product "protein lev-9 isoform X11"; protein_id "XP_036361160.1"; exon_number "10";
NC_043004.1	Gnomon	CDS	14805192	14805218	.	-	2	gene_id "LOC115215203"; db_xref "GeneID:115215203"; gbkey "CDS"; gene "LOC115215203"; ID ""; gene_name "LOC115215203"; transcript_id "XM_036505267.1"; product "protein lev-9 isoform X11"; protein_id "XP_036361160.1"; exon_number "9";
NC_043004.1	Gnomon	CDS	14817226	14817408	.	-	2	gene_id "LOC115215203"; db_xref "GeneID:115215203"; gbkey "CDS"; gene "LOC115215203"; ID ""; gene_name "LOC115215203"; transcript_id "XM_036505267.1"; product "protein lev-9 isoform X11"; protein_id "XP_036361160.1"; exon_number "8";
NC_043004.1	Gnomon	CDS	14818889	14818906	.	-	2	gene_id "LOC115215203"; db_xref "GeneID:115215203"; gbkey "CDS"; gene "LOC115215203"; ID ""; gene_name "LOC115215203"; transcript_id "XM_036505267.1"; product "protein lev-9 isoform X11"; protein_id "XP_036361160.1"; exon_number "7";
NC_043004.1	Gnomon	CDS	14841461	14841475	.	-	2	gene_id "LOC115215203"; db_xref "GeneID:115215203"; gbkey "CDS"; gene "LOC115215203"; ID ""; gene_name "LOC115215203"; transcript_id "XM_036505267.1"; product "protein lev-9 isoform X11"; protein_id "XP_036361160.1"; exon_number "6";
NC_043004.1	Gnomon	CDS	14900906	14901085	.	-	2	gene_id "LOC115215203"; db_xref "GeneID:115215203"; gbkey "CDS"; gene "LOC115215203"; ID ""; gene_name "LOC115215203"; transcript_id "XM_036505267.1"; product "protein lev-9 isoform X11"; protein_id "XP_036361160.1"; exon_number "5";
NC_043004.1	Gnomon	CDS	14933370	14933564	.	-	2	gene_id "LOC115215203"; db_xref "GeneID:115215203"; gbkey "CDS"; gene "LOC115215203"; ID ""; gene_name "LOC115215203"; transcript_id "XM_036505267.1"; product "protein lev-9 isoform X11"; protein_id "XP_036361160.1"; exon_number "4";
NC_043004.1	Gnomon	CDS	14994714	14994789	.	-	0	gene_id "LOC115215203"; db_xref "GeneID:115215203"; gbkey "CDS"; gene "LOC115215203"; ID ""; gene_name "LOC115215203"; transcript_id "XM_036505267.1"; product "protein lev-9 isoform X11"; protein_id "XP_036361160.1"; exon_number "3";
NC_043004.1	Gnomon	exon	14646109	14646565	.	-	.	gene_id "LOC115215203"; db_xref "GeneID:115215203"; gbkey "mRNA"; gene "LOC115215203"; ID ""; gene_name "LOC115215203"; transcript_id "XM_036505267.1"; product "protein lev-9, transcript variant X11"; exon_number "18"; model_evidence "Supporting evidence includes similarity to: 2 Proteins, and 100% coverage of the annotated genomic feature by RNAseq alignments, including 5 samples with support for all annotated introns";
NC_043004.1	Gnomon	exon	14648170	14648343	.	-	.	gene_id "LOC115215203"; db_xref "GeneID:115215203"; gbkey "mRNA"; gene "LOC115215203"; ID ""; gene_name "LOC115215203"; transcript_id "XM_036505267.1"; product "protein lev-9, transcript variant X11"; exon_number "17"; model_evidence "Supporting evidence includes similarity to: 2 Proteins, and 100% coverage of the annotated genomic feature by RNAseq alignments, including 5 samples with support for all annotated introns";
NC_043004.1	Gnomon	exon	14697573	14697659	.	-	.	gene_id "LOC115215203"; db_xref "GeneID:115215203"; gbkey "mRNA"; gene "LOC115215203"; ID ""; gene_name "LOC115215203"; transcript_id "XM_036505267.1"; product "protein lev-9, transcript variant X11"; exon_number "16"; model_evidence "Supporting evidence includes similarity to: 2 Proteins, and 100% coverage of the annotated genomic feature by RNAseq alignments, including 5 samples with support for all annotated introns";
NC_043004.1	Gnomon	exon	14743205	14743381	.	-	.	gene_id "LOC115215203"; db_xref "GeneID:115215203"; gbkey "mRNA"; gene "LOC115215203"; ID ""; gene_name "LOC115215203"; transcript_id "XM_036505267.1"; product "protein lev-9, transcript variant X11"; exon_number "15"; model_evidence "Supporting evidence includes similarity to: 2 Proteins, and 100% coverage of the annotated genomic feature by RNAseq alignments, including 5 samples with support for all annotated introns";
NC_043004.1	Gnomon	exon	14747019	14747110	.	-	.	gene_id "LOC115215203"; db_xref "GeneID:115215203"; gbkey "mRNA"; gene "LOC115215203"; ID ""; gene_name "LOC115215203"; transcript_id "XM_036505267.1"; product "protein lev-9, transcript variant X11"; exon_number "14"; model_evidence "Supporting evidence includes similarity to: 2 Proteins, and 100% coverage of the annotated genomic feature by RNAseq alignments, including 5 samples with support for all annotated introns";
NC_043004.1	Gnomon	exon	14752019	14752103	.	-	.	gene_id "LOC115215203"; db_xref "GeneID:115215203"; gbkey "mRNA"; gene "LOC115215203"; ID ""; gene_name "LOC115215203"; transcript_id "XM_036505267.1"; product "protein lev-9, transcript variant X11"; exon_number "13"; model_evidence "Supporting evidence includes similarity to: 2 Proteins, and 100% coverage of the annotated genomic feature by RNAseq alignments, including 5 samples with support for all annotated introns";
NC_043004.1	Gnomon	exon	14781257	14781286	.	-	.	gene_id "LOC115215203"; db_xref "GeneID:115215203"; gbkey "mRNA"; gene "LOC115215203"; ID ""; gene_name "LOC115215203"; transcript_id "XM_036505267.1"; product "protein lev-9, transcript variant X11"; exon_number "12"; model_evidence "Supporting evidence includes similarity to: 2 Proteins, and 100% coverage of the annotated genomic feature by RNAseq alignments, including 5 samples with support for all annotated introns";
NC_043004.1	Gnomon	exon	14800747	14800920	.	-	.	gene_id "LOC115215203"; db_xref "GeneID:115215203"; gbkey "mRNA"; gene "LOC115215203"; ID ""; gene_name "LOC115215203"; transcript_id "XM_036505267.1"; product "protein lev-9, transcript variant X11"; exon_number "11"; model_evidence "Supporting evidence includes similarity to: 2 Proteins, and 100% coverage of the annotated genomic feature by RNAseq alignments, including 5 samples with support for all annotated introns";
NC_043004.1	Gnomon	exon	14804171	14804338	.	-	.	gene_id "LOC115215203"; db_xref "GeneID:115215203"; gbkey "mRNA"; gene "LOC115215203"; ID ""; gene_name "LOC115215203"; transcript_id "XM_036505267.1"; product "protein lev-9, transcript variant X11"; exon_number "10"; model_evidence "Supporting evidence includes similarity to: 2 Proteins, and 100% coverage of the annotated genomic feature by RNAseq alignments, including 5 samples with support for all annotated introns";
NC_043004.1	Gnomon	exon	14805192	14805218	.	-	.	gene_id "LOC115215203"; db_xref "GeneID:115215203"; gbkey "mRNA"; gene "LOC115215203"; ID ""; gene_name "LOC115215203"; transcript_id "XM_036505267.1"; product "protein lev-9, transcript variant X11"; exon_number "9"; model_evidence "Supporting evidence includes similarity to: 2 Proteins, and 100% coverage of the annotated genomic feature by RNAseq alignments, including 5 samples with support for all annotated introns";
NC_043004.1	Gnomon	exon	14817226	14817408	.	-	.	gene_id "LOC115215203"; db_xref "GeneID:115215203"; gbkey "mRNA"; gene "LOC115215203"; ID ""; gene_name "LOC115215203"; transcript_id "XM_036505267.1"; product "protein lev-9, transcript variant X11"; exon_number "8"; model_evidence "Supporting evidence includes similarity to: 2 Proteins, and 100% coverage of the annotated genomic feature by RNAseq alignments, including 5 samples with support for all annotated introns";
NC_043004.1	Gnomon	exon	14818889	14818906	.	-	.	gene_id "LOC115215203"; db_xref "GeneID:115215203"; gbkey "mRNA"; gene "LOC115215203"; ID ""; gene_name "LOC115215203"; transcript_id "XM_036505267.1"; product "protein lev-9, transcript variant X11"; exon_number "7"; model_evidence "Supporting evidence includes similarity to: 2 Proteins, and 100% coverage of the annotated genomic feature by RNAseq alignments, including 5 samples with support for all annotated introns";
NC_043004.1	Gnomon	exon	14841461	14841475	.	-	.	gene_id "LOC115215203"; db_xref "GeneID:115215203"; gbkey "mRNA"; gene "LOC115215203"; ID ""; gene_name "LOC115215203"; transcript_id "XM_036505267.1"; product "protein lev-9, transcript variant X11"; exon_number "6"; model_evidence "Supporting evidence includes similarity to: 2 Proteins, and 100% coverage of the annotated genomic feature by RNAseq alignments, including 5 samples with support for all annotated introns";
NC_043004.1	Gnomon	exon	14900906	14901085	.	-	.	gene_id "LOC115215203"; db_xref "GeneID:115215203"; gbkey "mRNA"; gene "LOC115215203"; ID ""; gene_name "LOC115215203"; transcript_id "XM_036505267.1"; product "protein lev-9, transcript variant X11"; exon_number "5"; model_evidence "Supporting evidence includes similarity to: 2 Proteins, and 100% coverage of the annotated genomic feature by RNAseq alignments, including 5 samples with support for all annotated introns";
NC_043004.1	Gnomon	exon	14933370	14933564	.	-	.	gene_id "LOC115215203"; db_xref "GeneID:115215203"; gbkey "mRNA"; gene "LOC115215203"; ID ""; gene_name "LOC115215203"; transcript_id "XM_036505267.1"; product "protein lev-9, transcript variant X11"; exon_number "4"; model_evidence "Supporting evidence includes similarity to: 2 Proteins, and 100% coverage of the annotated genomic feature by RNAseq alignments, including 5 samples with support for all annotated introns";
NC_043004.1	Gnomon	exon	14994714	14994914	.	-	.	gene_id "LOC115215203"; db_xref "GeneID:115215203"; gbkey "mRNA"; gene "LOC115215203"; ID ""; gene_name "LOC115215203"; transcript_id "XM_036505267.1"; product "protein lev-9, transcript variant X11"; exon_number "3"; model_evidence "Supporting evidence includes similarity to: 2 Proteins, and 100% coverage of the annotated genomic feature by RNAseq alignments, including 5 samples with support for all annotated introns";
NC_043004.1	Gnomon	exon	14999159	14999166	.	-	.	gene_id "LOC115215203"; db_xref "GeneID:115215203"; gbkey "mRNA"; gene "LOC115215203"; ID ""; gene_name "LOC115215203"; transcript_id "XM_036505267.1"; product "protein lev-9, transcript variant X11"; exon_number "2"; model_evidence "Supporting evidence includes similarity to: 2 Proteins, and 100% coverage of the annotated genomic feature by RNAseq alignments, including 5 samples with support for all annotated introns";
NC_043004.1	Gnomon	exon	15015898	15015902	.	-	.	gene_id "LOC115215203"; db_xref "GeneID:115215203"; gbkey "mRNA"; gene "LOC115215203"; ID ""; gene_name "LOC115215203"; transcript_id "XM_036505267.1"; product "protein lev-9, transcript variant X11"; exon_number "1"; model_evidence "Supporting evidence includes similarity to: 2 Proteins, and 100% coverage of the annotated genomic feature by RNAseq alignments, including 5 samples with support for all annotated introns";
NC_043004.1	Gnomon	start_codon	14994787	14994789	.	-	0	gene_id "LOC115215203"; db_xref "GeneID:115215203"; gbkey "CDS"; gene "LOC115215203"; ID ""; gene_name "LOC115215203"; transcript_id "XM_036505267.1"; product "protein lev-9 isoform X11"; protein_id "XP_036361160.1"; exon_number "3";
NC_043004.1	Gnomon	stop_codon	14646279	14646281	.	-	0	gene_id "LOC115215203"; db_xref "GeneID:115215203"; gbkey "CDS"; gene "LOC115215203"; ID ""; gene_name "LOC115215203"; transcript_id "XM_036505267.1"; product "protein lev-9 isoform X11"; protein_id "XP_036361160.1"; exon_number "18";
NC_043004.1	Gnomon	transcript	14646109	15377895	.	-	.	gene_id "LOC115215203"; ID "XM_036505268.1"; gene_name "LOC115215203"; transcript_id "XM_036505268.1";
NC_043004.1	Gnomon	CDS	14646282	14646565	.	-	2	gene_id "LOC115215203"; db_xref "GeneID:115215203"; gbkey "CDS"; gene "LOC115215203"; ID ""; gene_name "LOC115215203"; transcript_id "XM_036505268.1"; product "protein lev-9 isoform X12"; protein_id "XP_036361161.1"; exon_number "16";
NC_043004.1	Gnomon	CDS	14648170	14648343	.	-	2	gene_id "LOC115215203"; db_xref "GeneID:115215203"; gbkey "CDS"; gene "LOC115215203"; ID ""; gene_name "LOC115215203"; transcript_id "XM_036505268.1"; product "protein lev-9 isoform X12"; protein_id "XP_036361161.1"; exon_number "15";
NC_043004.1	Gnomon	CDS	14697573	14697659	.	-	2	gene_id "LOC115215203"; db_xref "GeneID:115215203"; gbkey "CDS"; gene "LOC115215203"; ID ""; gene_name "LOC115215203"; transcript_id "XM_036505268.1"; product "protein lev-9 isoform X12"; protein_id "XP_036361161.1"; exon_number "14";
NC_043004.1	Gnomon	CDS	14743205	14743381	.	-	2	gene_id "LOC115215203"; db_xref "GeneID:115215203"; gbkey "CDS"; gene "LOC115215203"; ID ""; gene_name "LOC115215203"; transcript_id "XM_036505268.1"; product "protein lev-9 isoform X12"; protein_id "XP_036361161.1"; exon_number "13";
NC_043004.1	Gnomon	CDS	14747019	14747110	.	-	1	gene_id "LOC115215203"; db_xref "GeneID:115215203"; gbkey "CDS"; gene "LOC115215203"; ID ""; gene_name "LOC115215203"; transcript_id "XM_036505268.1"; product "protein lev-9 isoform X12"; protein_id "XP_036361161.1"; exon_number "12";
NC_043004.1	Gnomon	CDS	14752019	14752103	.	-	2	gene_id "LOC115215203"; db_xref "GeneID:115215203"; gbkey "CDS"; gene "LOC115215203"; ID ""; gene_name "LOC115215203"; transcript_id "XM_036505268.1"; product "protein lev-9 isoform X12"; protein_id "XP_036361161.1"; exon_number "11";
NC_043004.1	Gnomon	CDS	14781257	14781286	.	-	2	gene_id "LOC115215203"; db_xref "GeneID:115215203"; gbkey "CDS"; gene "LOC115215203"; ID ""; gene_name "LOC115215203"; transcript_id "XM_036505268.1"; product "protein lev-9 isoform X12"; protein_id "XP_036361161.1"; exon_number "10";
NC_043004.1	Gnomon	CDS	14800747	14800920	.	-	2	gene_id "LOC115215203"; db_xref "GeneID:115215203"; gbkey "CDS"; gene "LOC115215203"; ID ""; gene_name "LOC115215203"; transcript_id "XM_036505268.1"; product "protein lev-9 isoform X12"; protein_id "XP_036361161.1"; exon_number "9";
NC_043004.1	Gnomon	CDS	14804171	14804338	.	-	2	gene_id "LOC115215203"; db_xref "GeneID:115215203"; gbkey "CDS"; gene "LOC115215203"; ID ""; gene_name "LOC115215203"; transcript_id "XM_036505268.1"; product "protein lev-9 isoform X12"; protein_id "XP_036361161.1"; exon_number "8";
NC_043004.1	Gnomon	CDS	14805192	14805218	.	-	2	gene_id "LOC115215203"; db_xref "GeneID:115215203"; gbkey "CDS"; gene "LOC115215203"; ID ""; gene_name "LOC115215203"; transcript_id "XM_036505268.1"; product "protein lev-9 isoform X12"; protein_id "XP_036361161.1"; exon_number "7";
NC_043004.1	Gnomon	CDS	14817226	14817408	.	-	2	gene_id "LOC115215203"; db_xref "GeneID:115215203"; gbkey "CDS"; gene "LOC115215203"; ID ""; gene_name "LOC115215203"; transcript_id "XM_036505268.1"; product "protein lev-9 isoform X12"; protein_id "XP_036361161.1"; exon_number "6";
NC_043004.1	Gnomon	CDS	14818889	14818906	.	-	2	gene_id "LOC115215203"; db_xref "GeneID:115215203"; gbkey "CDS"; gene "LOC115215203"; ID ""; gene_name "LOC115215203"; transcript_id "XM_036505268.1"; product "protein lev-9 isoform X12"; protein_id "XP_036361161.1"; exon_number "5";
NC_043004.1	Gnomon	CDS	14841461	14841475	.	-	2	gene_id "LOC115215203"; db_xref "GeneID:115215203"; gbkey "CDS"; gene "LOC115215203"; ID ""; gene_name "LOC115215203"; transcript_id "XM_036505268.1"; product "protein lev-9 isoform X12"; protein_id "XP_036361161.1"; exon_number "4";
NC_043004.1	Gnomon	CDS	14994714	14994914	.	-	2	gene_id "LOC115215203"; db_xref "GeneID:115215203"; gbkey "CDS"; gene "LOC115215203"; ID ""; gene_name "LOC115215203"; transcript_id "XM_036505268.1"; product "protein lev-9 isoform X12"; protein_id "XP_036361161.1"; exon_number "3";
NC_043004.1	Gnomon	CDS	15054433	15054573	.	-	2	gene_id "LOC115215203"; db_xref "GeneID:115215203"; gbkey "CDS"; gene "LOC115215203"; ID ""; gene_name "LOC115215203"; transcript_id "XM_036505268.1"; product "protein lev-9 isoform X12"; protein_id "XP_036361161.1"; exon_number "2";
NC_043004.1	Gnomon	CDS	15377380	15377476	.	-	0	gene_id "LOC115215203"; db_xref "GeneID:115215203"; gbkey "CDS"; gene "LOC115215203"; ID ""; gene_name "LOC115215203"; transcript_id "XM_036505268.1"; product "protein lev-9 isoform X12"; protein_id "XP_036361161.1"; exon_number "1";
NC_043004.1	Gnomon	exon	14646109	14646565	.	-	.	gene_id "LOC115215203"; db_xref "GeneID:115215203"; gbkey "mRNA"; gene "LOC115215203"; ID ""; gene_name "LOC115215203"; transcript_id "XM_036505268.1"; product "protein lev-9, transcript variant X12"; exon_number "16"; model_evidence "Supporting evidence includes similarity to: 2 Proteins, and 100% coverage of the annotated genomic feature by RNAseq alignments, including 3 samples with support for all annotated introns";
NC_043004.1	Gnomon	exon	14648170	14648343	.	-	.	gene_id "LOC115215203"; db_xref "GeneID:115215203"; gbkey "mRNA"; gene "LOC115215203"; ID ""; gene_name "LOC115215203"; transcript_id "XM_036505268.1"; product "protein lev-9, transcript variant X12"; exon_number "15"; model_evidence "Supporting evidence includes similarity to: 2 Proteins, and 100% coverage of the annotated genomic feature by RNAseq alignments, including 3 samples with support for all annotated introns";
NC_043004.1	Gnomon	exon	14697573	14697659	.	-	.	gene_id "LOC115215203"; db_xref "GeneID:115215203"; gbkey "mRNA"; gene "LOC115215203"; ID ""; gene_name "LOC115215203"; transcript_id "XM_036505268.1"; product "protein lev-9, transcript variant X12"; exon_number "14"; model_evidence "Supporting evidence includes similarity to: 2 Proteins, and 100% coverage of the annotated genomic feature by RNAseq alignments, including 3 samples with support for all annotated introns";
NC_043004.1	Gnomon	exon	14743205	14743381	.	-	.	gene_id "LOC115215203"; db_xref "GeneID:115215203"; gbkey "mRNA"; gene "LOC115215203"; ID ""; gene_name "LOC115215203"; transcript_id "XM_036505268.1"; product "protein lev-9, transcript variant X12"; exon_number "13"; model_evidence "Supporting evidence includes similarity to: 2 Proteins, and 100% coverage of the annotated genomic feature by RNAseq alignments, including 3 samples with support for all annotated introns";
NC_043004.1	Gnomon	exon	14747019	14747110	.	-	.	gene_id "LOC115215203"; db_xref "GeneID:115215203"; gbkey "mRNA"; gene "LOC115215203"; ID ""; gene_name "LOC115215203"; transcript_id "XM_036505268.1"; product "protein lev-9, transcript variant X12"; exon_number "12"; model_evidence "Supporting evidence includes similarity to: 2 Proteins, and 100% coverage of the annotated genomic feature by RNAseq alignments, including 3 samples with support for all annotated introns";
NC_043004.1	Gnomon	exon	14752019	14752103	.	-	.	gene_id "LOC115215203"; db_xref "GeneID:115215203"; gbkey "mRNA"; gene "LOC115215203"; ID ""; gene_name "LOC115215203"; transcript_id "XM_036505268.1"; product "protein lev-9, transcript variant X12"; exon_number "11"; model_evidence "Supporting evidence includes similarity to: 2 Proteins, and 100% coverage of the annotated genomic feature by RNAseq alignments, including 3 samples with support for all annotated introns";
NC_043004.1	Gnomon	exon	14781257	14781286	.	-	.	gene_id "LOC115215203"; db_xref "GeneID:115215203"; gbkey "mRNA"; gene "LOC115215203"; ID ""; gene_name "LOC115215203"; transcript_id "XM_036505268.1"; product "protein lev-9, transcript variant X12"; exon_number "10"; model_evidence "Supporting evidence includes similarity to: 2 Proteins, and 100% coverage of the annotated genomic feature by RNAseq alignments, including 3 samples with support for all annotated introns";
NC_043004.1	Gnomon	exon	14800747	14800920	.	-	.	gene_id "LOC115215203"; db_xref "GeneID:115215203"; gbkey "mRNA"; gene "LOC115215203"; ID ""; gene_name "LOC115215203"; transcript_id "XM_036505268.1"; product "protein lev-9, transcript variant X12"; exon_number "9"; model_evidence "Supporting evidence includes similarity to: 2 Proteins, and 100% coverage of the annotated genomic feature by RNAseq alignments, including 3 samples with support for all annotated introns";
NC_043004.1	Gnomon	exon	14804171	14804338	.	-	.	gene_id "LOC115215203"; db_xref "GeneID:115215203"; gbkey "mRNA"; gene "LOC115215203"; ID ""; gene_name "LOC115215203"; transcript_id "XM_036505268.1"; product "protein lev-9, transcript variant X12"; exon_number "8"; model_evidence "Supporting evidence includes similarity to: 2 Proteins, and 100% coverage of the annotated genomic feature by RNAseq alignments, including 3 samples with support for all annotated introns";
NC_043004.1	Gnomon	exon	14805192	14805218	.	-	.	gene_id "LOC115215203"; db_xref "GeneID:115215203"; gbkey "mRNA"; gene "LOC115215203"; ID ""; gene_name "LOC115215203"; transcript_id "XM_036505268.1"; product "protein lev-9, transcript variant X12"; exon_number "7"; model_evidence "Supporting evidence includes similarity to: 2 Proteins, and 100% coverage of the annotated genomic feature by RNAseq alignments, including 3 samples with support for all annotated introns";
NC_043004.1	Gnomon	exon	14817226	14817408	.	-	.	gene_id "LOC115215203"; db_xref "GeneID:115215203"; gbkey "mRNA"; gene "LOC115215203"; ID ""; gene_name "LOC115215203"; transcript_id "XM_036505268.1"; product "protein lev-9, transcript variant X12"; exon_number "6"; model_evidence "Supporting evidence includes similarity to: 2 Proteins, and 100% coverage of the annotated genomic feature by RNAseq alignments, including 3 samples with support for all annotated introns";
NC_043004.1	Gnomon	exon	14818889	14818906	.	-	.	gene_id "LOC115215203"; db_xref "GeneID:115215203"; gbkey "mRNA"; gene "LOC115215203"; ID ""; gene_name "LOC115215203"; transcript_id "XM_036505268.1"; product "protein lev-9, transcript variant X12"; exon_number "5"; model_evidence "Supporting evidence includes similarity to: 2 Proteins, and 100% coverage of the annotated genomic feature by RNAseq alignments, including 3 samples with support for all annotated introns";
NC_043004.1	Gnomon	exon	14841461	14841475	.	-	.	gene_id "LOC115215203"; db_xref "GeneID:115215203"; gbkey "mRNA"; gene "LOC115215203"; ID ""; gene_name "LOC115215203"; transcript_id "XM_036505268.1"; product "protein lev-9, transcript variant X12"; exon_number "4"; model_evidence "Supporting evidence includes similarity to: 2 Proteins, and 100% coverage of the annotated genomic feature by RNAseq alignments, including 3 samples with support for all annotated introns";
NC_043004.1	Gnomon	exon	14994714	14994914	.	-	.	gene_id "LOC115215203"; db_xref "GeneID:115215203"; gbkey "mRNA"; gene "LOC115215203"; ID ""; gene_name "LOC115215203"; transcript_id "XM_036505268.1"; product "protein lev-9, transcript variant X12"; exon_number "3"; model_evidence "Supporting evidence includes similarity to: 2 Proteins, and 100% coverage of the annotated genomic feature by RNAseq alignments, including 3 samples with support for all annotated introns";
NC_043004.1	Gnomon	exon	15054433	15054573	.	-	.	gene_id "LOC115215203"; db_xref "GeneID:115215203"; gbkey "mRNA"; gene "LOC115215203"; ID ""; gene_name "LOC115215203"; transcript_id "XM_036505268.1"; product "protein lev-9, transcript variant X12"; exon_number "2"; model_evidence "Supporting evidence includes similarity to: 2 Proteins, and 100% coverage of the annotated genomic feature by RNAseq alignments, including 3 samples with support for all annotated introns";
NC_043004.1	Gnomon	exon	15377380	15377895	.	-	.	gene_id "LOC115215203"; db_xref "GeneID:115215203"; gbkey "mRNA"; gene "LOC115215203"; ID ""; gene_name "LOC115215203"; transcript_id "XM_036505268.1"; product "protein lev-9, transcript variant X12"; exon_number "1"; model_evidence "Supporting evidence includes similarity to: 2 Proteins, and 100% coverage of the annotated genomic feature by RNAseq alignments, including 3 samples with support for all annotated introns";
NC_043004.1	Gnomon	start_codon	15377474	15377476	.	-	0	gene_id "LOC115215203"; db_xref "GeneID:115215203"; gbkey "CDS"; gene "LOC115215203"; ID ""; gene_name "LOC115215203"; transcript_id "XM_036505268.1"; product "protein lev-9 isoform X12"; protein_id "XP_036361161.1"; exon_number "1";
NC_043004.1	Gnomon	stop_codon	14646279	14646281	.	-	0	gene_id "LOC115215203"; db_xref "GeneID:115215203"; gbkey "CDS"; gene "LOC115215203"; ID ""; gene_name "LOC115215203"; transcript_id "XM_036505268.1"; product "protein lev-9 isoform X12"; protein_id "XP_036361161.1"; exon_number "16";
NC_043004.1	Gnomon	transcript	14646109	15377894	.	-	.	gene_id "LOC115215203"; ID "XM_036505269.1"; gene_name "LOC115215203"; transcript_id "XM_036505269.1";
NC_043004.1	Gnomon	CDS	14646282	14646565	.	-	2	gene_id "LOC115215203"; db_xref "GeneID:115215203"; gbkey "CDS"; gene "LOC115215203"; ID ""; gene_name "LOC115215203"; transcript_id "XM_036505269.1"; product "protein lev-9 isoform X13"; protein_id "XP_036361162.1"; exon_number "15";
NC_043004.1	Gnomon	CDS	14648170	14648343	.	-	2	gene_id "LOC115215203"; db_xref "GeneID:115215203"; gbkey "CDS"; gene "LOC115215203"; ID ""; gene_name "LOC115215203"; transcript_id "XM_036505269.1"; product "protein lev-9 isoform X13"; protein_id "XP_036361162.1"; exon_number "14";
NC_043004.1	Gnomon	CDS	14697573	14697659	.	-	2	gene_id "LOC115215203"; db_xref "GeneID:115215203"; gbkey "CDS"; gene "LOC115215203"; ID ""; gene_name "LOC115215203"; transcript_id "XM_036505269.1"; product "protein lev-9 isoform X13"; protein_id "XP_036361162.1"; exon_number "13";
NC_043004.1	Gnomon	CDS	14743205	14743381	.	-	2	gene_id "LOC115215203"; db_xref "GeneID:115215203"; gbkey "CDS"; gene "LOC115215203"; ID ""; gene_name "LOC115215203"; transcript_id "XM_036505269.1"; product "protein lev-9 isoform X13"; protein_id "XP_036361162.1"; exon_number "12";
NC_043004.1	Gnomon	CDS	14747019	14747110	.	-	1	gene_id "LOC115215203"; db_xref "GeneID:115215203"; gbkey "CDS"; gene "LOC115215203"; ID ""; gene_name "LOC115215203"; transcript_id "XM_036505269.1"; product "protein lev-9 isoform X13"; protein_id "XP_036361162.1"; exon_number "11";
NC_043004.1	Gnomon	CDS	14752019	14752103	.	-	2	gene_id "LOC115215203"; db_xref "GeneID:115215203"; gbkey "CDS"; gene "LOC115215203"; ID ""; gene_name "LOC115215203"; transcript_id "XM_036505269.1"; product "protein lev-9 isoform X13"; protein_id "XP_036361162.1"; exon_number "10";
NC_043004.1	Gnomon	CDS	14781257	14781286	.	-	2	gene_id "LOC115215203"; db_xref "GeneID:115215203"; gbkey "CDS"; gene "LOC115215203"; ID ""; gene_name "LOC115215203"; transcript_id "XM_036505269.1"; product "protein lev-9 isoform X13"; protein_id "XP_036361162.1"; exon_number "9";
NC_043004.1	Gnomon	CDS	14800747	14800920	.	-	2	gene_id "LOC115215203"; db_xref "GeneID:115215203"; gbkey "CDS"; gene "LOC115215203"; ID ""; gene_name "LOC115215203"; transcript_id "XM_036505269.1"; product "protein lev-9 isoform X13"; protein_id "XP_036361162.1"; exon_number "8";
NC_043004.1	Gnomon	CDS	14804171	14804338	.	-	2	gene_id "LOC115215203"; db_xref "GeneID:115215203"; gbkey "CDS"; gene "LOC115215203"; ID ""; gene_name "LOC115215203"; transcript_id "XM_036505269.1"; product "protein lev-9 isoform X13"; protein_id "XP_036361162.1"; exon_number "7";
NC_043004.1	Gnomon	CDS	14805192	14805218	.	-	2	gene_id "LOC115215203"; db_xref "GeneID:115215203"; gbkey "CDS"; gene "LOC115215203"; ID ""; gene_name "LOC115215203"; transcript_id "XM_036505269.1"; product "protein lev-9 isoform X13"; protein_id "XP_036361162.1"; exon_number "6";
NC_043004.1	Gnomon	CDS	14817226	14817408	.	-	2	gene_id "LOC115215203"; db_xref "GeneID:115215203"; gbkey "CDS"; gene "LOC115215203"; ID ""; gene_name "LOC115215203"; transcript_id "XM_036505269.1"; product "protein lev-9 isoform X13"; protein_id "XP_036361162.1"; exon_number "5";
NC_043004.1	Gnomon	CDS	14818889	14818906	.	-	2	gene_id "LOC115215203"; db_xref "GeneID:115215203"; gbkey "CDS"; gene "LOC115215203"; ID ""; gene_name "LOC115215203"; transcript_id "XM_036505269.1"; product "protein lev-9 isoform X13"; protein_id "XP_036361162.1"; exon_number "4";
NC_043004.1	Gnomon	CDS	14994714	14994914	.	-	2	gene_id "LOC115215203"; db_xref "GeneID:115215203"; gbkey "CDS"; gene "LOC115215203"; ID ""; gene_name "LOC115215203"; transcript_id "XM_036505269.1"; product "protein lev-9 isoform X13"; protein_id "XP_036361162.1"; exon_number "3";
NC_043004.1	Gnomon	CDS	15054433	15054573	.	-	2	gene_id "LOC115215203"; db_xref "GeneID:115215203"; gbkey "CDS"; gene "LOC115215203"; ID ""; gene_name "LOC115215203"; transcript_id "XM_036505269.1"; product "protein lev-9 isoform X13"; protein_id "XP_036361162.1"; exon_number "2";
NC_043004.1	Gnomon	CDS	15377380	15377476	.	-	0	gene_id "LOC115215203"; db_xref "GeneID:115215203"; gbkey "CDS"; gene "LOC115215203"; ID ""; gene_name "LOC115215203"; transcript_id "XM_036505269.1"; product "protein lev-9 isoform X13"; protein_id "XP_036361162.1"; exon_number "1";
NC_043004.1	Gnomon	exon	14646109	14646565	.	-	.	gene_id "LOC115215203"; db_xref "GeneID:115215203"; gbkey "mRNA"; gene "LOC115215203"; ID ""; gene_name "LOC115215203"; transcript_id "XM_036505269.1"; product "protein lev-9, transcript variant X13"; exon_number "15"; model_evidence "Supporting evidence includes similarity to: 2 Proteins, and 100% coverage of the annotated genomic feature by RNAseq alignments, including 17 samples with support for all annotated introns";
NC_043004.1	Gnomon	exon	14648170	14648343	.	-	.	gene_id "LOC115215203"; db_xref "GeneID:115215203"; gbkey "mRNA"; gene "LOC115215203"; ID ""; gene_name "LOC115215203"; transcript_id "XM_036505269.1"; product "protein lev-9, transcript variant X13"; exon_number "14"; model_evidence "Supporting evidence includes similarity to: 2 Proteins, and 100% coverage of the annotated genomic feature by RNAseq alignments, including 17 samples with support for all annotated introns";
NC_043004.1	Gnomon	exon	14697573	14697659	.	-	.	gene_id "LOC115215203"; db_xref "GeneID:115215203"; gbkey "mRNA"; gene "LOC115215203"; ID ""; gene_name "LOC115215203"; transcript_id "XM_036505269.1"; product "protein lev-9, transcript variant X13"; exon_number "13"; model_evidence "Supporting evidence includes similarity to: 2 Proteins, and 100% coverage of the annotated genomic feature by RNAseq alignments, including 17 samples with support for all annotated introns";
NC_043004.1	Gnomon	exon	14743205	14743381	.	-	.	gene_id "LOC115215203"; db_xref "GeneID:115215203"; gbkey "mRNA"; gene "LOC115215203"; ID ""; gene_name "LOC115215203"; transcript_id "XM_036505269.1"; product "protein lev-9, transcript variant X13"; exon_number "12"; model_evidence "Supporting evidence includes similarity to: 2 Proteins, and 100% coverage of the annotated genomic feature by RNAseq alignments, including 17 samples with support for all annotated introns";
NC_043004.1	Gnomon	exon	14747019	14747110	.	-	.	gene_id "LOC115215203"; db_xref "GeneID:115215203"; gbkey "mRNA"; gene "LOC115215203"; ID ""; gene_name "LOC115215203"; transcript_id "XM_036505269.1"; product "protein lev-9, transcript variant X13"; exon_number "11"; model_evidence "Supporting evidence includes similarity to: 2 Proteins, and 100% coverage of the annotated genomic feature by RNAseq alignments, including 17 samples with support for all annotated introns";
NC_043004.1	Gnomon	exon	14752019	14752103	.	-	.	gene_id "LOC115215203"; db_xref "GeneID:115215203"; gbkey "mRNA"; gene "LOC115215203"; ID ""; gene_name "LOC115215203"; transcript_id "XM_036505269.1"; product "protein lev-9, transcript variant X13"; exon_number "10"; model_evidence "Supporting evidence includes similarity to: 2 Proteins, and 100% coverage of the annotated genomic feature by RNAseq alignments, including 17 samples with support for all annotated introns";
NC_043004.1	Gnomon	exon	14781257	14781286	.	-	.	gene_id "LOC115215203"; db_xref "GeneID:115215203"; gbkey "mRNA"; gene "LOC115215203"; ID ""; gene_name "LOC115215203"; transcript_id "XM_036505269.1"; product "protein lev-9, transcript variant X13"; exon_number "9"; model_evidence "Supporting evidence includes similarity to: 2 Proteins, and 100% coverage of the annotated genomic feature by RNAseq alignments, including 17 samples with support for all annotated introns";
NC_043004.1	Gnomon	exon	14800747	14800920	.	-	.	gene_id "LOC115215203"; db_xref "GeneID:115215203"; gbkey "mRNA"; gene "LOC115215203"; ID ""; gene_name "LOC115215203"; transcript_id "XM_036505269.1"; product "protein lev-9, transcript variant X13"; exon_number "8"; model_evidence "Supporting evidence includes similarity to: 2 Proteins, and 100% coverage of the annotated genomic feature by RNAseq alignments, including 17 samples with support for all annotated introns";
NC_043004.1	Gnomon	exon	14804171	14804338	.	-	.	gene_id "LOC115215203"; db_xref "GeneID:115215203"; gbkey "mRNA"; gene "LOC115215203"; ID ""; gene_name "LOC115215203"; transcript_id "XM_036505269.1"; product "protein lev-9, transcript variant X13"; exon_number "7"; model_evidence "Supporting evidence includes similarity to: 2 Proteins, and 100% coverage of the annotated genomic feature by RNAseq alignments, including 17 samples with support for all annotated introns";
NC_043004.1	Gnomon	exon	14805192	14805218	.	-	.	gene_id "LOC115215203"; db_xref "GeneID:115215203"; gbkey "mRNA"; gene "LOC115215203"; ID ""; gene_name "LOC115215203"; transcript_id "XM_036505269.1"; product "protein lev-9, transcript variant X13"; exon_number "6"; model_evidence "Supporting evidence includes similarity to: 2 Proteins, and 100% coverage of the annotated genomic feature by RNAseq alignments, including 17 samples with support for all annotated introns";
NC_043004.1	Gnomon	exon	14817226	14817408	.	-	.	gene_id "LOC115215203"; db_xref "GeneID:115215203"; gbkey "mRNA"; gene "LOC115215203"; ID ""; gene_name "LOC115215203"; transcript_id "XM_036505269.1"; product "protein lev-9, transcript variant X13"; exon_number "5"; model_evidence "Supporting evidence includes similarity to: 2 Proteins, and 100% coverage of the annotated genomic feature by RNAseq alignments, including 17 samples with support for all annotated introns";
NC_043004.1	Gnomon	exon	14818889	14818906	.	-	.	gene_id "LOC115215203"; db_xref "GeneID:115215203"; gbkey "mRNA"; gene "LOC115215203"; ID ""; gene_name "LOC115215203"; transcript_id "XM_036505269.1"; product "protein lev-9, transcript variant X13"; exon_number "4"; model_evidence "Supporting evidence includes similarity to: 2 Proteins, and 100% coverage of the annotated genomic feature by RNAseq alignments, including 17 samples with support for all annotated introns";
NC_043004.1	Gnomon	exon	14994714	14994914	.	-	.	gene_id "LOC115215203"; db_xref "GeneID:115215203"; gbkey "mRNA"; gene "LOC115215203"; ID ""; gene_name "LOC115215203"; transcript_id "XM_036505269.1"; product "protein lev-9, transcript variant X13"; exon_number "3"; model_evidence "Supporting evidence includes similarity to: 2 Proteins, and 100% coverage of the annotated genomic feature by RNAseq alignments, including 17 samples with support for all annotated introns";
NC_043004.1	Gnomon	exon	15054433	15054573	.	-	.	gene_id "LOC115215203"; db_xref "GeneID:115215203"; gbkey "mRNA"; gene "LOC115215203"; ID ""; gene_name "LOC115215203"; transcript_id "XM_036505269.1"; product "protein lev-9, transcript variant X13"; exon_number "2"; model_evidence "Supporting evidence includes similarity to: 2 Proteins, and 100% coverage of the annotated genomic feature by RNAseq alignments, including 17 samples with support for all annotated introns";
NC_043004.1	Gnomon	exon	15377380	15377894	.	-	.	gene_id "LOC115215203"; db_xref "GeneID:115215203"; gbkey "mRNA"; gene "LOC115215203"; ID ""; gene_name "LOC115215203"; transcript_id "XM_036505269.1"; product "protein lev-9, transcript variant X13"; exon_number "1"; model_evidence "Supporting evidence includes similarity to: 2 Proteins, and 100% coverage of the annotated genomic feature by RNAseq alignments, including 17 samples with support for all annotated introns";
NC_043004.1	Gnomon	start_codon	15377474	15377476	.	-	0	gene_id "LOC115215203"; db_xref "GeneID:115215203"; gbkey "CDS"; gene "LOC115215203"; ID ""; gene_name "LOC115215203"; transcript_id "XM_036505269.1"; product "protein lev-9 isoform X13"; protein_id "XP_036361162.1"; exon_number "1";
NC_043004.1	Gnomon	stop_codon	14646279	14646281	.	-	0	gene_id "LOC115215203"; db_xref "GeneID:115215203"; gbkey "CDS"; gene "LOC115215203"; ID ""; gene_name "LOC115215203"; transcript_id "XM_036505269.1"; product "protein lev-9 isoform X13"; protein_id "XP_036361162.1"; exon_number "15";
NC_043004.1	Gnomon	transcript	14646109	15377894	.	-	.	gene_id "LOC115215203"; ID "XM_036505270.1"; gene_name "LOC115215203"; transcript_id "XM_036505270.1";
NC_043004.1	Gnomon	CDS	14646282	14646565	.	-	2	gene_id "LOC115215203"; db_xref "GeneID:115215203"; gbkey "CDS"; gene "LOC115215203"; ID ""; gene_name "LOC115215203"; transcript_id "XM_036505270.1"; product "protein lev-9 isoform X14"; protein_id "XP_036361163.1"; exon_number "15";
NC_043004.1	Gnomon	CDS	14648170	14648343	.	-	2	gene_id "LOC115215203"; db_xref "GeneID:115215203"; gbkey "CDS"; gene "LOC115215203"; ID ""; gene_name "LOC115215203"; transcript_id "XM_036505270.1"; product "protein lev-9 isoform X14"; protein_id "XP_036361163.1"; exon_number "14";
NC_043004.1	Gnomon	CDS	14697573	14697659	.	-	2	gene_id "LOC115215203"; db_xref "GeneID:115215203"; gbkey "CDS"; gene "LOC115215203"; ID ""; gene_name "LOC115215203"; transcript_id "XM_036505270.1"; product "protein lev-9 isoform X14"; protein_id "XP_036361163.1"; exon_number "13";
NC_043004.1	Gnomon	CDS	14743205	14743381	.	-	2	gene_id "LOC115215203"; db_xref "GeneID:115215203"; gbkey "CDS"; gene "LOC115215203"; ID ""; gene_name "LOC115215203"; transcript_id "XM_036505270.1"; product "protein lev-9 isoform X14"; protein_id "XP_036361163.1"; exon_number "12";
NC_043004.1	Gnomon	CDS	14747019	14747110	.	-	1	gene_id "LOC115215203"; db_xref "GeneID:115215203"; gbkey "CDS"; gene "LOC115215203"; ID ""; gene_name "LOC115215203"; transcript_id "XM_036505270.1"; product "protein lev-9 isoform X14"; protein_id "XP_036361163.1"; exon_number "11";
NC_043004.1	Gnomon	CDS	14752019	14752103	.	-	2	gene_id "LOC115215203"; db_xref "GeneID:115215203"; gbkey "CDS"; gene "LOC115215203"; ID ""; gene_name "LOC115215203"; transcript_id "XM_036505270.1"; product "protein lev-9 isoform X14"; protein_id "XP_036361163.1"; exon_number "10";
NC_043004.1	Gnomon	CDS	14781257	14781286	.	-	2	gene_id "LOC115215203"; db_xref "GeneID:115215203"; gbkey "CDS"; gene "LOC115215203"; ID ""; gene_name "LOC115215203"; transcript_id "XM_036505270.1"; product "protein lev-9 isoform X14"; protein_id "XP_036361163.1"; exon_number "9";
NC_043004.1	Gnomon	CDS	14800747	14800920	.	-	2	gene_id "LOC115215203"; db_xref "GeneID:115215203"; gbkey "CDS"; gene "LOC115215203"; ID ""; gene_name "LOC115215203"; transcript_id "XM_036505270.1"; product "protein lev-9 isoform X14"; protein_id "XP_036361163.1"; exon_number "8";
NC_043004.1	Gnomon	CDS	14804171	14804338	.	-	2	gene_id "LOC115215203"; db_xref "GeneID:115215203"; gbkey "CDS"; gene "LOC115215203"; ID ""; gene_name "LOC115215203"; transcript_id "XM_036505270.1"; product "protein lev-9 isoform X14"; protein_id "XP_036361163.1"; exon_number "7";
NC_043004.1	Gnomon	CDS	14805192	14805218	.	-	2	gene_id "LOC115215203"; db_xref "GeneID:115215203"; gbkey "CDS"; gene "LOC115215203"; ID ""; gene_name "LOC115215203"; transcript_id "XM_036505270.1"; product "protein lev-9 isoform X14"; protein_id "XP_036361163.1"; exon_number "6";
NC_043004.1	Gnomon	CDS	14817226	14817408	.	-	2	gene_id "LOC115215203"; db_xref "GeneID:115215203"; gbkey "CDS"; gene "LOC115215203"; ID ""; gene_name "LOC115215203"; transcript_id "XM_036505270.1"; product "protein lev-9 isoform X14"; protein_id "XP_036361163.1"; exon_number "5";
NC_043004.1	Gnomon	CDS	14841461	14841475	.	-	2	gene_id "LOC115215203"; db_xref "GeneID:115215203"; gbkey "CDS"; gene "LOC115215203"; ID ""; gene_name "LOC115215203"; transcript_id "XM_036505270.1"; product "protein lev-9 isoform X14"; protein_id "XP_036361163.1"; exon_number "4";
NC_043004.1	Gnomon	CDS	14994714	14994914	.	-	2	gene_id "LOC115215203"; db_xref "GeneID:115215203"; gbkey "CDS"; gene "LOC115215203"; ID ""; gene_name "LOC115215203"; transcript_id "XM_036505270.1"; product "protein lev-9 isoform X14"; protein_id "XP_036361163.1"; exon_number "3";
NC_043004.1	Gnomon	CDS	15054433	15054573	.	-	2	gene_id "LOC115215203"; db_xref "GeneID:115215203"; gbkey "CDS"; gene "LOC115215203"; ID ""; gene_name "LOC115215203"; transcript_id "XM_036505270.1"; product "protein lev-9 isoform X14"; protein_id "XP_036361163.1"; exon_number "2";
NC_043004.1	Gnomon	CDS	15377380	15377476	.	-	0	gene_id "LOC115215203"; db_xref "GeneID:115215203"; gbkey "CDS"; gene "LOC115215203"; ID ""; gene_name "LOC115215203"; transcript_id "XM_036505270.1"; product "protein lev-9 isoform X14"; protein_id "XP_036361163.1"; exon_number "1";
NC_043004.1	Gnomon	exon	14646109	14646565	.	-	.	gene_id "LOC115215203"; db_xref "GeneID:115215203"; gbkey "mRNA"; gene "LOC115215203"; ID ""; gene_name "LOC115215203"; transcript_id "XM_036505270.1"; product "protein lev-9, transcript variant X14"; exon_number "15"; model_evidence "Supporting evidence includes similarity to: 2 Proteins, and 100% coverage of the annotated genomic feature by RNAseq alignments, including 5 samples with support for all annotated introns";
NC_043004.1	Gnomon	exon	14648170	14648343	.	-	.	gene_id "LOC115215203"; db_xref "GeneID:115215203"; gbkey "mRNA"; gene "LOC115215203"; ID ""; gene_name "LOC115215203"; transcript_id "XM_036505270.1"; product "protein lev-9, transcript variant X14"; exon_number "14"; model_evidence "Supporting evidence includes similarity to: 2 Proteins, and 100% coverage of the annotated genomic feature by RNAseq alignments, including 5 samples with support for all annotated introns";
NC_043004.1	Gnomon	exon	14697573	14697659	.	-	.	gene_id "LOC115215203"; db_xref "GeneID:115215203"; gbkey "mRNA"; gene "LOC115215203"; ID ""; gene_name "LOC115215203"; transcript_id "XM_036505270.1"; product "protein lev-9, transcript variant X14"; exon_number "13"; model_evidence "Supporting evidence includes similarity to: 2 Proteins, and 100% coverage of the annotated genomic feature by RNAseq alignments, including 5 samples with support for all annotated introns";
NC_043004.1	Gnomon	exon	14743205	14743381	.	-	.	gene_id "LOC115215203"; db_xref "GeneID:115215203"; gbkey "mRNA"; gene "LOC115215203"; ID ""; gene_name "LOC115215203"; transcript_id "XM_036505270.1"; product "protein lev-9, transcript variant X14"; exon_number "12"; model_evidence "Supporting evidence includes similarity to: 2 Proteins, and 100% coverage of the annotated genomic feature by RNAseq alignments, including 5 samples with support for all annotated introns";
NC_043004.1	Gnomon	exon	14747019	14747110	.	-	.	gene_id "LOC115215203"; db_xref "GeneID:115215203"; gbkey "mRNA"; gene "LOC115215203"; ID ""; gene_name "LOC115215203"; transcript_id "XM_036505270.1"; product "protein lev-9, transcript variant X14"; exon_number "11"; model_evidence "Supporting evidence includes similarity to: 2 Proteins, and 100% coverage of the annotated genomic feature by RNAseq alignments, including 5 samples with support for all annotated introns";
NC_043004.1	Gnomon	exon	14752019	14752103	.	-	.	gene_id "LOC115215203"; db_xref "GeneID:115215203"; gbkey "mRNA"; gene "LOC115215203"; ID ""; gene_name "LOC115215203"; transcript_id "XM_036505270.1"; product "protein lev-9, transcript variant X14"; exon_number "10"; model_evidence "Supporting evidence includes similarity to: 2 Proteins, and 100% coverage of the annotated genomic feature by RNAseq alignments, including 5 samples with support for all annotated introns";
NC_043004.1	Gnomon	exon	14781257	14781286	.	-	.	gene_id "LOC115215203"; db_xref "GeneID:115215203"; gbkey "mRNA"; gene "LOC115215203"; ID ""; gene_name "LOC115215203"; transcript_id "XM_036505270.1"; product "protein lev-9, transcript variant X14"; exon_number "9"; model_evidence "Supporting evidence includes similarity to: 2 Proteins, and 100% coverage of the annotated genomic feature by RNAseq alignments, including 5 samples with support for all annotated introns";
NC_043004.1	Gnomon	exon	14800747	14800920	.	-	.	gene_id "LOC115215203"; db_xref "GeneID:115215203"; gbkey "mRNA"; gene "LOC115215203"; ID ""; gene_name "LOC115215203"; transcript_id "XM_036505270.1"; product "protein lev-9, transcript variant X14"; exon_number "8"; model_evidence "Supporting evidence includes similarity to: 2 Proteins, and 100% coverage of the annotated genomic feature by RNAseq alignments, including 5 samples with support for all annotated introns";
NC_043004.1	Gnomon	exon	14804171	14804338	.	-	.	gene_id "LOC115215203"; db_xref "GeneID:115215203"; gbkey "mRNA"; gene "LOC115215203"; ID ""; gene_name "LOC115215203"; transcript_id "XM_036505270.1"; product "protein lev-9, transcript variant X14"; exon_number "7"; model_evidence "Supporting evidence includes similarity to: 2 Proteins, and 100% coverage of the annotated genomic feature by RNAseq alignments, including 5 samples with support for all annotated introns";
NC_043004.1	Gnomon	exon	14805192	14805218	.	-	.	gene_id "LOC115215203"; db_xref "GeneID:115215203"; gbkey "mRNA"; gene "LOC115215203"; ID ""; gene_name "LOC115215203"; transcript_id "XM_036505270.1"; product "protein lev-9, transcript variant X14"; exon_number "6"; model_evidence "Supporting evidence includes similarity to: 2 Proteins, and 100% coverage of the annotated genomic feature by RNAseq alignments, including 5 samples with support for all annotated introns";
NC_043004.1	Gnomon	exon	14817226	14817408	.	-	.	gene_id "LOC115215203"; db_xref "GeneID:115215203"; gbkey "mRNA"; gene "LOC115215203"; ID ""; gene_name "LOC115215203"; transcript_id "XM_036505270.1"; product "protein lev-9, transcript variant X14"; exon_number "5"; model_evidence "Supporting evidence includes similarity to: 2 Proteins, and 100% coverage of the annotated genomic feature by RNAseq alignments, including 5 samples with support for all annotated introns";
NC_043004.1	Gnomon	exon	14841461	14841475	.	-	.	gene_id "LOC115215203"; db_xref "GeneID:115215203"; gbkey "mRNA"; gene "LOC115215203"; ID ""; gene_name "LOC115215203"; transcript_id "XM_036505270.1"; product "protein lev-9, transcript variant X14"; exon_number "4"; model_evidence "Supporting evidence includes similarity to: 2 Proteins, and 100% coverage of the annotated genomic feature by RNAseq alignments, including 5 samples with support for all annotated introns";
NC_043004.1	Gnomon	exon	14994714	14994914	.	-	.	gene_id "LOC115215203"; db_xref "GeneID:115215203"; gbkey "mRNA"; gene "LOC115215203"; ID ""; gene_name "LOC115215203"; transcript_id "XM_036505270.1"; product "protein lev-9, transcript variant X14"; exon_number "3"; model_evidence "Supporting evidence includes similarity to: 2 Proteins, and 100% coverage of the annotated genomic feature by RNAseq alignments, including 5 samples with support for all annotated introns";
NC_043004.1	Gnomon	exon	15054433	15054573	.	-	.	gene_id "LOC115215203"; db_xref "GeneID:115215203"; gbkey "mRNA"; gene "LOC115215203"; ID ""; gene_name "LOC115215203"; transcript_id "XM_036505270.1"; product "protein lev-9, transcript variant X14"; exon_number "2"; model_evidence "Supporting evidence includes similarity to: 2 Proteins, and 100% coverage of the annotated genomic feature by RNAseq alignments, including 5 samples with support for all annotated introns";
NC_043004.1	Gnomon	exon	15377380	15377894	.	-	.	gene_id "LOC115215203"; db_xref "GeneID:115215203"; gbkey "mRNA"; gene "LOC115215203"; ID ""; gene_name "LOC115215203"; transcript_id "XM_036505270.1"; product "protein lev-9, transcript variant X14"; exon_number "1"; model_evidence "Supporting evidence includes similarity to: 2 Proteins, and 100% coverage of the annotated genomic feature by RNAseq alignments, including 5 samples with support for all annotated introns";
NC_043004.1	Gnomon	start_codon	15377474	15377476	.	-	0	gene_id "LOC115215203"; db_xref "GeneID:115215203"; gbkey "CDS"; gene "LOC115215203"; ID ""; gene_name "LOC115215203"; transcript_id "XM_036505270.1"; product "protein lev-9 isoform X14"; protein_id "XP_036361163.1"; exon_number "1";
NC_043004.1	Gnomon	stop_codon	14646279	14646281	.	-	0	gene_id "LOC115215203"; db_xref "GeneID:115215203"; gbkey "CDS"; gene "LOC115215203"; ID ""; gene_name "LOC115215203"; transcript_id "XM_036505270.1"; product "protein lev-9 isoform X14"; protein_id "XP_036361163.1"; exon_number "15";
NC_043004.1	Gnomon	gene	75538821	75706596	.	-	.	gene_id "LOC115215204"; db_xref "GeneID:115215204"; gbkey "Gene"; gene "LOC115215204"; gene_biotype "protein_coding"; ID ""; gene_name "LOC115215204";
NC_043004.1	Gnomon~FLAMseq	transcript	75538821	75706532	.	-	.	gene_id "LOC115215204"; ID "XM_029784406.2"; gene_name "LOC115215204"; transcript_id "FLAMseq_ext~XM_029784406.2"; three_prime_ext "51241";
NC_043004.1	Gnomon~FLAMseq	exon	75590062	75591499	.	-	.	gene_id "LOC115215204"; db_xref "GeneID:115215204"; gbkey "mRNA"; gene "LOC115215204"; ID ""; gene_name "LOC115215204"; transcript_id "FLAMseq_ext~XM_029784406.2"; product "DNA topoisomerase 2-alpha, transcript variant X4"; exon_number "33"; model_evidence "Supporting evidence includes similarity to: 10 Proteins, and 100% coverage of the annotated genomic feature by RNAseq alignments, including 17 samples with support for all annotated introns";
NC_043004.1	Gnomon~FLAMseq	exon	75594062	75594159	.	-	.	gene_id "LOC115215204"; db_xref "GeneID:115215204"; gbkey "mRNA"; gene "LOC115215204"; ID ""; gene_name "LOC115215204"; transcript_id "FLAMseq_ext~XM_029784406.2"; product "DNA topoisomerase 2-alpha, transcript variant X4"; exon_number "32"; model_evidence "Supporting evidence includes similarity to: 10 Proteins, and 100% coverage of the annotated genomic feature by RNAseq alignments, including 17 samples with support for all annotated introns";
NC_043004.1	Gnomon~FLAMseq	exon	75598842	75598937	.	-	.	gene_id "LOC115215204"; db_xref "GeneID:115215204"; gbkey "mRNA"; gene "LOC115215204"; ID ""; gene_name "LOC115215204"; transcript_id "FLAMseq_ext~XM_029784406.2"; product "DNA topoisomerase 2-alpha, transcript variant X4"; exon_number "31"; model_evidence "Supporting evidence includes similarity to: 10 Proteins, and 100% coverage of the annotated genomic feature by RNAseq alignments, including 17 samples with support for all annotated introns";
NC_043004.1	Gnomon~FLAMseq	exon	75601921	75602046	.	-	.	gene_id "LOC115215204"; db_xref "GeneID:115215204"; gbkey "mRNA"; gene "LOC115215204"; ID ""; gene_name "LOC115215204"; transcript_id "FLAMseq_ext~XM_029784406.2"; product "DNA topoisomerase 2-alpha, transcript variant X4"; exon_number "30"; model_evidence "Supporting evidence includes similarity to: 10 Proteins, and 100% coverage of the annotated genomic feature by RNAseq alignments, including 17 samples with support for all annotated introns";
NC_043004.1	Gnomon~FLAMseq	exon	75603553	75603752	.	-	.	gene_id "LOC115215204"; db_xref "GeneID:115215204"; gbkey "mRNA"; gene "LOC115215204"; ID ""; gene_name "LOC115215204"; transcript_id "FLAMseq_ext~XM_029784406.2"; product "DNA topoisomerase 2-alpha, transcript variant X4"; exon_number "29"; model_evidence "Supporting evidence includes similarity to: 10 Proteins, and 100% coverage of the annotated genomic feature by RNAseq alignments, including 17 samples with support for all annotated introns";
NC_043004.1	Gnomon~FLAMseq	exon	75606024	75606219	.	-	.	gene_id "LOC115215204"; db_xref "GeneID:115215204"; gbkey "mRNA"; gene "LOC115215204"; ID ""; gene_name "LOC115215204"; transcript_id "FLAMseq_ext~XM_029784406.2"; product "DNA topoisomerase 2-alpha, transcript variant X4"; exon_number "28"; model_evidence "Supporting evidence includes similarity to: 10 Proteins, and 100% coverage of the annotated genomic feature by RNAseq alignments, including 17 samples with support for all annotated introns";
NC_043004.1	Gnomon~FLAMseq	exon	75612850	75613041	.	-	.	gene_id "LOC115215204"; db_xref "GeneID:115215204"; gbkey "mRNA"; gene "LOC115215204"; ID ""; gene_name "LOC115215204"; transcript_id "FLAMseq_ext~XM_029784406.2"; product "DNA topoisomerase 2-alpha, transcript variant X4"; exon_number "27"; model_evidence "Supporting evidence includes similarity to: 10 Proteins, and 100% coverage of the annotated genomic feature by RNAseq alignments, including 17 samples with support for all annotated introns";
NC_043004.1	Gnomon~FLAMseq	exon	75615262	75615349	.	-	.	gene_id "LOC115215204"; db_xref "GeneID:115215204"; gbkey "mRNA"; gene "LOC115215204"; ID ""; gene_name "LOC115215204"; transcript_id "FLAMseq_ext~XM_029784406.2"; product "DNA topoisomerase 2-alpha, transcript variant X4"; exon_number "26"; model_evidence "Supporting evidence includes similarity to: 10 Proteins, and 100% coverage of the annotated genomic feature by RNAseq alignments, including 17 samples with support for all annotated introns";
NC_043004.1	Gnomon~FLAMseq	exon	75617679	75617879	.	-	.	gene_id "LOC115215204"; db_xref "GeneID:115215204"; gbkey "mRNA"; gene "LOC115215204"; ID ""; gene_name "LOC115215204"; transcript_id "FLAMseq_ext~XM_029784406.2"; product "DNA topoisomerase 2-alpha, transcript variant X4"; exon_number "25"; model_evidence "Supporting evidence includes similarity to: 10 Proteins, and 100% coverage of the annotated genomic feature by RNAseq alignments, including 17 samples with support for all annotated introns";
NC_043004.1	Gnomon~FLAMseq	exon	75619410	75619493	.	-	.	gene_id "LOC115215204"; db_xref "GeneID:115215204"; gbkey "mRNA"; gene "LOC115215204"; ID ""; gene_name "LOC115215204"; transcript_id "FLAMseq_ext~XM_029784406.2"; product "DNA topoisomerase 2-alpha, transcript variant X4"; exon_number "24"; model_evidence "Supporting evidence includes similarity to: 10 Proteins, and 100% coverage of the annotated genomic feature by RNAseq alignments, including 17 samples with support for all annotated introns";
NC_043004.1	Gnomon~FLAMseq	exon	75621257	75621391	.	-	.	gene_id "LOC115215204"; db_xref "GeneID:115215204"; gbkey "mRNA"; gene "LOC115215204"; ID ""; gene_name "LOC115215204"; transcript_id "FLAMseq_ext~XM_029784406.2"; product "DNA topoisomerase 2-alpha, transcript variant X4"; exon_number "23"; model_evidence "Supporting evidence includes similarity to: 10 Proteins, and 100% coverage of the annotated genomic feature by RNAseq alignments, including 17 samples with support for all annotated introns";
NC_043004.1	Gnomon~FLAMseq	exon	75622357	75622454	.	-	.	gene_id "LOC115215204"; db_xref "GeneID:115215204"; gbkey "mRNA"; gene "LOC115215204"; ID ""; gene_name "LOC115215204"; transcript_id "FLAMseq_ext~XM_029784406.2"; product "DNA topoisomerase 2-alpha, transcript variant X4"; exon_number "22"; model_evidence "Supporting evidence includes similarity to: 10 Proteins, and 100% coverage of the annotated genomic feature by RNAseq alignments, including 17 samples with support for all annotated introns";
NC_043004.1	Gnomon~FLAMseq	exon	75623507	75623702	.	-	.	gene_id "LOC115215204"; db_xref "GeneID:115215204"; gbkey "mRNA"; gene "LOC115215204"; ID ""; gene_name "LOC115215204"; transcript_id "FLAMseq_ext~XM_029784406.2"; product "DNA topoisomerase 2-alpha, transcript variant X4"; exon_number "21"; model_evidence "Supporting evidence includes similarity to: 10 Proteins, and 100% coverage of the annotated genomic feature by RNAseq alignments, including 17 samples with support for all annotated introns";
NC_043004.1	Gnomon~FLAMseq	exon	75625595	75625730	.	-	.	gene_id "LOC115215204"; db_xref "GeneID:115215204"; gbkey "mRNA"; gene "LOC115215204"; ID ""; gene_name "LOC115215204"; transcript_id "FLAMseq_ext~XM_029784406.2"; product "DNA topoisomerase 2-alpha, transcript variant X4"; exon_number "20"; model_evidence "Supporting evidence includes similarity to: 10 Proteins, and 100% coverage of the annotated genomic feature by RNAseq alignments, including 17 samples with support for all annotated introns";
NC_043004.1	Gnomon~FLAMseq	exon	75627506	75627705	.	-	.	gene_id "LOC115215204"; db_xref "GeneID:115215204"; gbkey "mRNA"; gene "LOC115215204"; ID ""; gene_name "LOC115215204"; transcript_id "FLAMseq_ext~XM_029784406.2"; product "DNA topoisomerase 2-alpha, transcript variant X4"; exon_number "19"; model_evidence "Supporting evidence includes similarity to: 10 Proteins, and 100% coverage of the annotated genomic feature by RNAseq alignments, including 17 samples with support for all annotated introns";
NC_043004.1	Gnomon~FLAMseq	exon	75630859	75631090	.	-	.	gene_id "LOC115215204"; db_xref "GeneID:115215204"; gbkey "mRNA"; gene "LOC115215204"; ID ""; gene_name "LOC115215204"; transcript_id "FLAMseq_ext~XM_029784406.2"; product "DNA topoisomerase 2-alpha, transcript variant X4"; exon_number "18"; model_evidence "Supporting evidence includes similarity to: 10 Proteins, and 100% coverage of the annotated genomic feature by RNAseq alignments, including 17 samples with support for all annotated introns";
NC_043004.1	Gnomon~FLAMseq	exon	75631476	75631624	.	-	.	gene_id "LOC115215204"; db_xref "GeneID:115215204"; gbkey "mRNA"; gene "LOC115215204"; ID ""; gene_name "LOC115215204"; transcript_id "FLAMseq_ext~XM_029784406.2"; product "DNA topoisomerase 2-alpha, transcript variant X4"; exon_number "17"; model_evidence "Supporting evidence includes similarity to: 10 Proteins, and 100% coverage of the annotated genomic feature by RNAseq alignments, including 17 samples with support for all annotated introns";
NC_043004.1	Gnomon~FLAMseq	exon	75632995	75633231	.	-	.	gene_id "LOC115215204"; db_xref "GeneID:115215204"; gbkey "mRNA"; gene "LOC115215204"; ID ""; gene_name "LOC115215204"; transcript_id "FLAMseq_ext~XM_029784406.2"; product "DNA topoisomerase 2-alpha, transcript variant X4"; exon_number "16"; model_evidence "Supporting evidence includes similarity to: 10 Proteins, and 100% coverage of the annotated genomic feature by RNAseq alignments, including 17 samples with support for all annotated introns";
NC_043004.1	Gnomon~FLAMseq	exon	75634804	75634896	.	-	.	gene_id "LOC115215204"; db_xref "GeneID:115215204"; gbkey "mRNA"; gene "LOC115215204"; ID ""; gene_name "LOC115215204"; transcript_id "FLAMseq_ext~XM_029784406.2"; product "DNA topoisomerase 2-alpha, transcript variant X4"; exon_number "15"; model_evidence "Supporting evidence includes similarity to: 10 Proteins, and 100% coverage of the annotated genomic feature by RNAseq alignments, including 17 samples with support for all annotated introns";
NC_043004.1	Gnomon~FLAMseq	exon	75635020	75635129	.	-	.	gene_id "LOC115215204"; db_xref "GeneID:115215204"; gbkey "mRNA"; gene "LOC115215204"; ID ""; gene_name "LOC115215204"; transcript_id "FLAMseq_ext~XM_029784406.2"; product "DNA topoisomerase 2-alpha, transcript variant X4"; exon_number "14"; model_evidence "Supporting evidence includes similarity to: 10 Proteins, and 100% coverage of the annotated genomic feature by RNAseq alignments, including 17 samples with support for all annotated introns";
NC_043004.1	Gnomon~FLAMseq	exon	75637232	75637337	.	-	.	gene_id "LOC115215204"; db_xref "GeneID:115215204"; gbkey "mRNA"; gene "LOC115215204"; ID ""; gene_name "LOC115215204"; transcript_id "FLAMseq_ext~XM_029784406.2"; product "DNA topoisomerase 2-alpha, transcript variant X4"; exon_number "13"; model_evidence "Supporting evidence includes similarity to: 10 Proteins, and 100% coverage of the annotated genomic feature by RNAseq alignments, including 17 samples with support for all annotated introns";
NC_043004.1	Gnomon~FLAMseq	exon	75638450	75638686	.	-	.	gene_id "LOC115215204"; db_xref "GeneID:115215204"; gbkey "mRNA"; gene "LOC115215204"; ID ""; gene_name "LOC115215204"; transcript_id "FLAMseq_ext~XM_029784406.2"; product "DNA topoisomerase 2-alpha, transcript variant X4"; exon_number "12"; model_evidence "Supporting evidence includes similarity to: 10 Proteins, and 100% coverage of the annotated genomic feature by RNAseq alignments, including 17 samples with support for all annotated introns";
NC_043004.1	Gnomon~FLAMseq	exon	75639446	75639742	.	-	.	gene_id "LOC115215204"; db_xref "GeneID:115215204"; gbkey "mRNA"; gene "LOC115215204"; ID ""; gene_name "LOC115215204"; transcript_id "FLAMseq_ext~XM_029784406.2"; product "DNA topoisomerase 2-alpha, transcript variant X4"; exon_number "11"; model_evidence "Supporting evidence includes similarity to: 10 Proteins, and 100% coverage of the annotated genomic feature by RNAseq alignments, including 17 samples with support for all annotated introns";
NC_043004.1	Gnomon~FLAMseq	exon	75640823	75640960	.	-	.	gene_id "LOC115215204"; db_xref "GeneID:115215204"; gbkey "mRNA"; gene "LOC115215204"; ID ""; gene_name "LOC115215204"; transcript_id "FLAMseq_ext~XM_029784406.2"; product "DNA topoisomerase 2-alpha, transcript variant X4"; exon_number "10"; model_evidence "Supporting evidence includes similarity to: 10 Proteins, and 100% coverage of the annotated genomic feature by RNAseq alignments, including 17 samples with support for all annotated introns";
NC_043004.1	Gnomon~FLAMseq	exon	75641448	75641549	.	-	.	gene_id "LOC115215204"; db_xref "GeneID:115215204"; gbkey "mRNA"; gene "LOC115215204"; ID ""; gene_name "LOC115215204"; transcript_id "FLAMseq_ext~XM_029784406.2"; product "DNA topoisomerase 2-alpha, transcript variant X4"; exon_number "9"; model_evidence "Supporting evidence includes similarity to: 10 Proteins, and 100% coverage of the annotated genomic feature by RNAseq alignments, including 17 samples with support for all annotated introns";
NC_043004.1	Gnomon~FLAMseq	exon	75644234	75644407	.	-	.	gene_id "LOC115215204"; db_xref "GeneID:115215204"; gbkey "mRNA"; gene "LOC115215204"; ID ""; gene_name "LOC115215204"; transcript_id "FLAMseq_ext~XM_029784406.2"; product "DNA topoisomerase 2-alpha, transcript variant X4"; exon_number "8"; model_evidence "Supporting evidence includes similarity to: 10 Proteins, and 100% coverage of the annotated genomic feature by RNAseq alignments, including 17 samples with support for all annotated introns";
NC_043004.1	Gnomon~FLAMseq	exon	75646403	75646615	.	-	.	gene_id "LOC115215204"; db_xref "GeneID:115215204"; gbkey "mRNA"; gene "LOC115215204"; ID ""; gene_name "LOC115215204"; transcript_id "FLAMseq_ext~XM_029784406.2"; product "DNA topoisomerase 2-alpha, transcript variant X4"; exon_number "7"; model_evidence "Supporting evidence includes similarity to: 10 Proteins, and 100% coverage of the annotated genomic feature by RNAseq alignments, including 17 samples with support for all annotated introns";
NC_043004.1	Gnomon~FLAMseq	exon	75647289	75647386	.	-	.	gene_id "LOC115215204"; db_xref "GeneID:115215204"; gbkey "mRNA"; gene "LOC115215204"; ID ""; gene_name "LOC115215204"; transcript_id "FLAMseq_ext~XM_029784406.2"; product "DNA topoisomerase 2-alpha, transcript variant X4"; exon_number "6"; model_evidence "Supporting evidence includes similarity to: 10 Proteins, and 100% coverage of the annotated genomic feature by RNAseq alignments, including 17 samples with support for all annotated introns";
NC_043004.1	Gnomon~FLAMseq	exon	75651720	75651865	.	-	.	gene_id "LOC115215204"; db_xref "GeneID:115215204"; gbkey "mRNA"; gene "LOC115215204"; ID ""; gene_name "LOC115215204"; transcript_id "FLAMseq_ext~XM_029784406.2"; product "DNA topoisomerase 2-alpha, transcript variant X4"; exon_number "5"; model_evidence "Supporting evidence includes similarity to: 10 Proteins, and 100% coverage of the annotated genomic feature by RNAseq alignments, including 17 samples with support for all annotated introns";
NC_043004.1	Gnomon~FLAMseq	exon	75654737	75654800	.	-	.	gene_id "LOC115215204"; db_xref "GeneID:115215204"; gbkey "mRNA"; gene "LOC115215204"; ID ""; gene_name "LOC115215204"; transcript_id "FLAMseq_ext~XM_029784406.2"; product "DNA topoisomerase 2-alpha, transcript variant X4"; exon_number "4"; model_evidence "Supporting evidence includes similarity to: 10 Proteins, and 100% coverage of the annotated genomic feature by RNAseq alignments, including 17 samples with support for all annotated introns";
NC_043004.1	Gnomon~FLAMseq	exon	75656742	75656835	.	-	.	gene_id "LOC115215204"; db_xref "GeneID:115215204"; gbkey "mRNA"; gene "LOC115215204"; ID ""; gene_name "LOC115215204"; transcript_id "FLAMseq_ext~XM_029784406.2"; product "DNA topoisomerase 2-alpha, transcript variant X4"; exon_number "3"; model_evidence "Supporting evidence includes similarity to: 10 Proteins, and 100% coverage of the annotated genomic feature by RNAseq alignments, including 17 samples with support for all annotated introns";
NC_043004.1	Gnomon~FLAMseq	exon	75662274	75662450	.	-	.	gene_id "LOC115215204"; db_xref "GeneID:115215204"; gbkey "mRNA"; gene "LOC115215204"; ID ""; gene_name "LOC115215204"; transcript_id "FLAMseq_ext~XM_029784406.2"; product "DNA topoisomerase 2-alpha, transcript variant X4"; exon_number "2"; model_evidence "Supporting evidence includes similarity to: 10 Proteins, and 100% coverage of the annotated genomic feature by RNAseq alignments, including 17 samples with support for all annotated introns";
NC_043004.1	Gnomon~FLAMseq	exon	75705435	75706532	.	-	.	gene_id "LOC115215204"; db_xref "GeneID:115215204"; gbkey "mRNA"; gene "LOC115215204"; ID ""; gene_name "LOC115215204"; transcript_id "FLAMseq_ext~XM_029784406.2"; product "DNA topoisomerase 2-alpha, transcript variant X4"; exon_number "1"; model_evidence "Supporting evidence includes similarity to: 10 Proteins, and 100% coverage of the annotated genomic feature by RNAseq alignments, including 17 samples with support for all annotated introns";
NC_043004.1	Gnomon~FLAMseq	exon	75538821	75591499	.	-	.	gene_id "LOC115215204"; db_xref "GeneID:115215204"; gbkey "mRNA"; gene "LOC115215204"; ID ""; gene_name "LOC115215204"; transcript_id "FLAMseq_ext~XM_029784406.2"; product "DNA topoisomerase 2-alpha"; exon_number "33"; model_evidence "Supporting evidence includes similarity to: 10 Proteins, and 100% coverage of the annotated genomic feature by RNAseq alignments"; three_prime_ext "51241";
NC_043004.1	PBRI	transcript	75590063	75705256	.	-	.	gene_id "LOC115215204"; ID ""; gene_name "LOC115215204"; transcript_id "G29539.1"; uniq_trans_id "G29539.1";
NC_043004.1	PBRI	exon	75590063	75591499	.	-	.	gene_id "LOC115215204"; ID ""; gene_name "LOC115215204"; transcript_id "G29539.1"; exon_number "32"; uniq_trans_id "G29539.1";
NC_043004.1	PBRI	exon	75594062	75594159	.	-	.	gene_id "LOC115215204"; ID ""; gene_name "LOC115215204"; transcript_id "G29539.1"; exon_number "31"; uniq_trans_id "G29539.1";
NC_043004.1	PBRI	exon	75601921	75602046	.	-	.	gene_id "LOC115215204"; ID ""; gene_name "LOC115215204"; transcript_id "G29539.1"; exon_number "30"; uniq_trans_id "G29539.1";
NC_043004.1	PBRI	exon	75603553	75603752	.	-	.	gene_id "LOC115215204"; ID ""; gene_name "LOC115215204"; transcript_id "G29539.1"; exon_number "29"; uniq_trans_id "G29539.1";
NC_043004.1	PBRI	exon	75606024	75606219	.	-	.	gene_id "LOC115215204"; ID ""; gene_name "LOC115215204"; transcript_id "G29539.1"; exon_number "28"; uniq_trans_id "G29539.1";
NC_043004.1	PBRI	exon	75612850	75613041	.	-	.	gene_id "LOC115215204"; ID ""; gene_name "LOC115215204"; transcript_id "G29539.1"; exon_number "27"; uniq_trans_id "G29539.1";
NC_043004.1	PBRI	exon	75615262	75615349	.	-	.	gene_id "LOC115215204"; ID ""; gene_name "LOC115215204"; transcript_id "G29539.1"; exon_number "26"; uniq_trans_id "G29539.1";
NC_043004.1	PBRI	exon	75617679	75617879	.	-	.	gene_id "LOC115215204"; ID ""; gene_name "LOC115215204"; transcript_id "G29539.1"; exon_number "25"; uniq_trans_id "G29539.1";
NC_043004.1	PBRI	exon	75619410	75619493	.	-	.	gene_id "LOC115215204"; ID ""; gene_name "LOC115215204"; transcript_id "G29539.1"; exon_number "24"; uniq_trans_id "G29539.1";
NC_043004.1	PBRI	exon	75621257	75621391	.	-	.	gene_id "LOC115215204"; ID ""; gene_name "LOC115215204"; transcript_id "G29539.1"; exon_number "23"; uniq_trans_id "G29539.1";
NC_043004.1	PBRI	exon	75622357	75622454	.	-	.	gene_id "LOC115215204"; ID ""; gene_name "LOC115215204"; transcript_id "G29539.1"; exon_number "22"; uniq_trans_id "G29539.1";
NC_043004.1	PBRI	exon	75623507	75623702	.	-	.	gene_id "LOC115215204"; ID ""; gene_name "LOC115215204"; transcript_id "G29539.1"; exon_number "21"; uniq_trans_id "G29539.1";
NC_043004.1	PBRI	exon	75625595	75625730	.	-	.	gene_id "LOC115215204"; ID ""; gene_name "LOC115215204"; transcript_id "G29539.1"; exon_number "20"; uniq_trans_id "G29539.1";
NC_043004.1	PBRI	exon	75627506	75627705	.	-	.	gene_id "LOC115215204"; ID ""; gene_name "LOC115215204"; transcript_id "G29539.1"; exon_number "19"; uniq_trans_id "G29539.1";
NC_043004.1	PBRI	exon	75630859	75631090	.	-	.	gene_id "LOC115215204"; ID ""; gene_name "LOC115215204"; transcript_id "G29539.1"; exon_number "18"; uniq_trans_id "G29539.1";
NC_043004.1	PBRI	exon	75631476	75631624	.	-	.	gene_id "LOC115215204"; ID ""; gene_name "LOC115215204"; transcript_id "G29539.1"; exon_number "17"; uniq_trans_id "G29539.1";
NC_043004.1	PBRI	exon	75632995	75633231	.	-	.	gene_id "LOC115215204"; ID ""; gene_name "LOC115215204"; transcript_id "G29539.1"; exon_number "16"; uniq_trans_id "G29539.1";
NC_043004.1	PBRI	exon	75634804	75634896	.	-	.	gene_id "LOC115215204"; ID ""; gene_name "LOC115215204"; transcript_id "G29539.1"; exon_number "15"; uniq_trans_id "G29539.1";
NC_043004.1	PBRI	exon	75635020	75635129	.	-	.	gene_id "LOC115215204"; ID ""; gene_name "LOC115215204"; transcript_id "G29539.1"; exon_number "14"; uniq_trans_id "G29539.1";
NC_043004.1	PBRI	exon	75637232	75637337	.	-	.	gene_id "LOC115215204"; ID ""; gene_name "LOC115215204"; transcript_id "G29539.1"; exon_number "13"; uniq_trans_id "G29539.1";
NC_043004.1	PBRI	exon	75638450	75638686	.	-	.	gene_id "LOC115215204"; ID ""; gene_name "LOC115215204"; transcript_id "G29539.1"; exon_number "12"; uniq_trans_id "G29539.1";
NC_043004.1	PBRI	exon	75639446	75639742	.	-	.	gene_id "LOC115215204"; ID ""; gene_name "LOC115215204"; transcript_id "G29539.1"; exon_number "11"; uniq_trans_id "G29539.1";
NC_043004.1	PBRI	exon	75640823	75640960	.	-	.	gene_id "LOC115215204"; ID ""; gene_name "LOC115215204"; transcript_id "G29539.1"; exon_number "10"; uniq_trans_id "G29539.1";
NC_043004.1	PBRI	exon	75641448	75641549	.	-	.	gene_id "LOC115215204"; ID ""; gene_name "LOC115215204"; transcript_id "G29539.1"; exon_number "9"; uniq_trans_id "G29539.1";
NC_043004.1	PBRI	exon	75644234	75644407	.	-	.	gene_id "LOC115215204"; ID ""; gene_name "LOC115215204"; transcript_id "G29539.1"; exon_number "8"; uniq_trans_id "G29539.1";
NC_043004.1	PBRI	exon	75646403	75646615	.	-	.	gene_id "LOC115215204"; ID ""; gene_name "LOC115215204"; transcript_id "G29539.1"; exon_number "7"; uniq_trans_id "G29539.1";
NC_043004.1	PBRI	exon	75647289	75647386	.	-	.	gene_id "LOC115215204"; ID ""; gene_name "LOC115215204"; transcript_id "G29539.1"; exon_number "6"; uniq_trans_id "G29539.1";
NC_043004.1	PBRI	exon	75651720	75651865	.	-	.	gene_id "LOC115215204"; ID ""; gene_name "LOC115215204"; transcript_id "G29539.1"; exon_number "5"; uniq_trans_id "G29539.1";
NC_043004.1	PBRI	exon	75654737	75654800	.	-	.	gene_id "LOC115215204"; ID ""; gene_name "LOC115215204"; transcript_id "G29539.1"; exon_number "4"; uniq_trans_id "G29539.1";
NC_043004.1	PBRI	exon	75656742	75656835	.	-	.	gene_id "LOC115215204"; ID ""; gene_name "LOC115215204"; transcript_id "G29539.1"; exon_number "3"; uniq_trans_id "G29539.1";
NC_043004.1	PBRI	exon	75662274	75662450	.	-	.	gene_id "LOC115215204"; ID ""; gene_name "LOC115215204"; transcript_id "G29539.1"; exon_number "2"; uniq_trans_id "G29539.1";
NC_043004.1	PBRI	exon	75705151	75705256	.	-	.	gene_id "LOC115215204"; ID ""; gene_name "LOC115215204"; transcript_id "G29539.1"; exon_number "1"; uniq_trans_id "G29539.1";
NC_043004.1	PBRI	transcript	75601921	75706588	.	-	.	gene_id "LOC115215204"; ID ""; gene_name "LOC115215204"; transcript_id "G29539.11"; uniq_trans_id "G29539.11";
NC_043004.1	PBRI	exon	75601921	75602046	.	-	.	gene_id "LOC115215204"; ID ""; gene_name "LOC115215204"; transcript_id "G29539.11"; exon_number "31"; uniq_trans_id "G29539.11";
NC_043004.1	PBRI	exon	75603553	75603752	.	-	.	gene_id "LOC115215204"; ID ""; gene_name "LOC115215204"; transcript_id "G29539.11"; exon_number "30"; uniq_trans_id "G29539.11";
NC_043004.1	PBRI	exon	75606024	75606219	.	-	.	gene_id "LOC115215204"; ID ""; gene_name "LOC115215204"; transcript_id "G29539.11"; exon_number "29"; uniq_trans_id "G29539.11";
NC_043004.1	PBRI	exon	75612850	75613041	.	-	.	gene_id "LOC115215204"; ID ""; gene_name "LOC115215204"; transcript_id "G29539.11"; exon_number "28"; uniq_trans_id "G29539.11";
NC_043004.1	PBRI	exon	75615262	75615349	.	-	.	gene_id "LOC115215204"; ID ""; gene_name "LOC115215204"; transcript_id "G29539.11"; exon_number "27"; uniq_trans_id "G29539.11";
NC_043004.1	PBRI	exon	75617679	75617879	.	-	.	gene_id "LOC115215204"; ID ""; gene_name "LOC115215204"; transcript_id "G29539.11"; exon_number "26"; uniq_trans_id "G29539.11";
NC_043004.1	PBRI	exon	75619410	75619493	.	-	.	gene_id "LOC115215204"; ID ""; gene_name "LOC115215204"; transcript_id "G29539.11"; exon_number "25"; uniq_trans_id "G29539.11";
NC_043004.1	PBRI	exon	75621257	75621391	.	-	.	gene_id "LOC115215204"; ID ""; gene_name "LOC115215204"; transcript_id "G29539.11"; exon_number "24"; uniq_trans_id "G29539.11";
NC_043004.1	PBRI	exon	75622357	75622454	.	-	.	gene_id "LOC115215204"; ID ""; gene_name "LOC115215204"; transcript_id "G29539.11"; exon_number "23"; uniq_trans_id "G29539.11";
NC_043004.1	PBRI	exon	75623507	75623702	.	-	.	gene_id "LOC115215204"; ID ""; gene_name "LOC115215204"; transcript_id "G29539.11"; exon_number "22"; uniq_trans_id "G29539.11";
NC_043004.1	PBRI	exon	75625595	75625730	.	-	.	gene_id "LOC115215204"; ID ""; gene_name "LOC115215204"; transcript_id "G29539.11"; exon_number "21"; uniq_trans_id "G29539.11";
NC_043004.1	PBRI	exon	75627506	75627705	.	-	.	gene_id "LOC115215204"; ID ""; gene_name "LOC115215204"; transcript_id "G29539.11"; exon_number "20"; uniq_trans_id "G29539.11";
NC_043004.1	PBRI	exon	75630859	75631090	.	-	.	gene_id "LOC115215204"; ID ""; gene_name "LOC115215204"; transcript_id "G29539.11"; exon_number "19"; uniq_trans_id "G29539.11";
NC_043004.1	PBRI	exon	75631476	75631624	.	-	.	gene_id "LOC115215204"; ID ""; gene_name "LOC115215204"; transcript_id "G29539.11"; exon_number "18"; uniq_trans_id "G29539.11";
NC_043004.1	PBRI	exon	75632995	75633231	.	-	.	gene_id "LOC115215204"; ID ""; gene_name "LOC115215204"; transcript_id "G29539.11"; exon_number "17"; uniq_trans_id "G29539.11";
NC_043004.1	PBRI	exon	75634804	75634896	.	-	.	gene_id "LOC115215204"; ID ""; gene_name "LOC115215204"; transcript_id "G29539.11"; exon_number "16"; uniq_trans_id "G29539.11";
NC_043004.1	PBRI	exon	75635020	75635129	.	-	.	gene_id "LOC115215204"; ID ""; gene_name "LOC115215204"; transcript_id "G29539.11"; exon_number "15"; uniq_trans_id "G29539.11";
NC_043004.1	PBRI	exon	75637232	75637337	.	-	.	gene_id "LOC115215204"; ID ""; gene_name "LOC115215204"; transcript_id "G29539.11"; exon_number "14"; uniq_trans_id "G29539.11";
NC_043004.1	PBRI	exon	75638450	75638686	.	-	.	gene_id "LOC115215204"; ID ""; gene_name "LOC115215204"; transcript_id "G29539.11"; exon_number "13"; uniq_trans_id "G29539.11";
NC_043004.1	PBRI	exon	75639446	75639742	.	-	.	gene_id "LOC115215204"; ID ""; gene_name "LOC115215204"; transcript_id "G29539.11"; exon_number "12"; uniq_trans_id "G29539.11";
NC_043004.1	PBRI	exon	75640823	75640960	.	-	.	gene_id "LOC115215204"; ID ""; gene_name "LOC115215204"; transcript_id "G29539.11"; exon_number "11"; uniq_trans_id "G29539.11";
NC_043004.1	PBRI	exon	75641448	75641549	.	-	.	gene_id "LOC115215204"; ID ""; gene_name "LOC115215204"; transcript_id "G29539.11"; exon_number "10"; uniq_trans_id "G29539.11";
NC_043004.1	PBRI	exon	75644234	75644407	.	-	.	gene_id "LOC115215204"; ID ""; gene_name "LOC115215204"; transcript_id "G29539.11"; exon_number "9"; uniq_trans_id "G29539.11";
NC_043004.1	PBRI	exon	75646403	75646615	.	-	.	gene_id "LOC115215204"; ID ""; gene_name "LOC115215204"; transcript_id "G29539.11"; exon_number "8"; uniq_trans_id "G29539.11";
NC_043004.1	PBRI	exon	75647289	75647386	.	-	.	gene_id "LOC115215204"; ID ""; gene_name "LOC115215204"; transcript_id "G29539.11"; exon_number "7"; uniq_trans_id "G29539.11";
NC_043004.1	PBRI	exon	75647911	75648176	.	-	.	gene_id "LOC115215204"; ID ""; gene_name "LOC115215204"; transcript_id "G29539.11"; exon_number "6"; uniq_trans_id "G29539.11";
NC_043004.1	PBRI	exon	75651720	75651865	.	-	.	gene_id "LOC115215204"; ID ""; gene_name "LOC115215204"; transcript_id "G29539.11"; exon_number "5"; uniq_trans_id "G29539.11";
NC_043004.1	PBRI	exon	75654737	75654800	.	-	.	gene_id "LOC115215204"; ID ""; gene_name "LOC115215204"; transcript_id "G29539.11"; exon_number "4"; uniq_trans_id "G29539.11";
NC_043004.1	PBRI	exon	75656742	75656835	.	-	.	gene_id "LOC115215204"; ID ""; gene_name "LOC115215204"; transcript_id "G29539.11"; exon_number "3"; uniq_trans_id "G29539.11";
NC_043004.1	PBRI	exon	75662274	75662450	.	-	.	gene_id "LOC115215204"; ID ""; gene_name "LOC115215204"; transcript_id "G29539.11"; exon_number "2"; uniq_trans_id "G29539.11";
NC_043004.1	PBRI	exon	75705435	75706588	.	-	.	gene_id "LOC115215204"; ID ""; gene_name "LOC115215204"; transcript_id "G29539.11"; exon_number "1"; uniq_trans_id "G29539.11";
NC_043004.1	PBRI	transcript	75601921	75705216	.	-	.	gene_id "LOC115215204"; ID ""; gene_name "LOC115215204"; transcript_id "G29539.12"; uniq_trans_id "G29539.12";
NC_043004.1	PBRI	exon	75601921	75602046	.	-	.	gene_id "LOC115215204"; ID ""; gene_name "LOC115215204"; transcript_id "G29539.12"; exon_number "30"; uniq_trans_id "G29539.12";
NC_043004.1	PBRI	exon	75603553	75603752	.	-	.	gene_id "LOC115215204"; ID ""; gene_name "LOC115215204"; transcript_id "G29539.12"; exon_number "29"; uniq_trans_id "G29539.12";
NC_043004.1	PBRI	exon	75606024	75606219	.	-	.	gene_id "LOC115215204"; ID ""; gene_name "LOC115215204"; transcript_id "G29539.12"; exon_number "28"; uniq_trans_id "G29539.12";
NC_043004.1	PBRI	exon	75612850	75613041	.	-	.	gene_id "LOC115215204"; ID ""; gene_name "LOC115215204"; transcript_id "G29539.12"; exon_number "27"; uniq_trans_id "G29539.12";
NC_043004.1	PBRI	exon	75615262	75615349	.	-	.	gene_id "LOC115215204"; ID ""; gene_name "LOC115215204"; transcript_id "G29539.12"; exon_number "26"; uniq_trans_id "G29539.12";
NC_043004.1	PBRI	exon	75617679	75617879	.	-	.	gene_id "LOC115215204"; ID ""; gene_name "LOC115215204"; transcript_id "G29539.12"; exon_number "25"; uniq_trans_id "G29539.12";
NC_043004.1	PBRI	exon	75619410	75619493	.	-	.	gene_id "LOC115215204"; ID ""; gene_name "LOC115215204"; transcript_id "G29539.12"; exon_number "24"; uniq_trans_id "G29539.12";
NC_043004.1	PBRI	exon	75621257	75621391	.	-	.	gene_id "LOC115215204"; ID ""; gene_name "LOC115215204"; transcript_id "G29539.12"; exon_number "23"; uniq_trans_id "G29539.12";
NC_043004.1	PBRI	exon	75622357	75622454	.	-	.	gene_id "LOC115215204"; ID ""; gene_name "LOC115215204"; transcript_id "G29539.12"; exon_number "22"; uniq_trans_id "G29539.12";
NC_043004.1	PBRI	exon	75623507	75623702	.	-	.	gene_id "LOC115215204"; ID ""; gene_name "LOC115215204"; transcript_id "G29539.12"; exon_number "21"; uniq_trans_id "G29539.12";
NC_043004.1	PBRI	exon	75625595	75625730	.	-	.	gene_id "LOC115215204"; ID ""; gene_name "LOC115215204"; transcript_id "G29539.12"; exon_number "20"; uniq_trans_id "G29539.12";
NC_043004.1	PBRI	exon	75627506	75627705	.	-	.	gene_id "LOC115215204"; ID ""; gene_name "LOC115215204"; transcript_id "G29539.12"; exon_number "19"; uniq_trans_id "G29539.12";
NC_043004.1	PBRI	exon	75630859	75631090	.	-	.	gene_id "LOC115215204"; ID ""; gene_name "LOC115215204"; transcript_id "G29539.12"; exon_number "18"; uniq_trans_id "G29539.12";
NC_043004.1	PBRI	exon	75631476	75631624	.	-	.	gene_id "LOC115215204"; ID ""; gene_name "LOC115215204"; transcript_id "G29539.12"; exon_number "17"; uniq_trans_id "G29539.12";
NC_043004.1	PBRI	exon	75632995	75633231	.	-	.	gene_id "LOC115215204"; ID ""; gene_name "LOC115215204"; transcript_id "G29539.12"; exon_number "16"; uniq_trans_id "G29539.12";
NC_043004.1	PBRI	exon	75634804	75634896	.	-	.	gene_id "LOC115215204"; ID ""; gene_name "LOC115215204"; transcript_id "G29539.12"; exon_number "15"; uniq_trans_id "G29539.12";
NC_043004.1	PBRI	exon	75635020	75635129	.	-	.	gene_id "LOC115215204"; ID ""; gene_name "LOC115215204"; transcript_id "G29539.12"; exon_number "14"; uniq_trans_id "G29539.12";
NC_043004.1	PBRI	exon	75637232	75637337	.	-	.	gene_id "LOC115215204"; ID ""; gene_name "LOC115215204"; transcript_id "G29539.12"; exon_number "13"; uniq_trans_id "G29539.12";
NC_043004.1	PBRI	exon	75638450	75638686	.	-	.	gene_id "LOC115215204"; ID ""; gene_name "LOC115215204"; transcript_id "G29539.12"; exon_number "12"; uniq_trans_id "G29539.12";
NC_043004.1	PBRI	exon	75639446	75639742	.	-	.	gene_id "LOC115215204"; ID ""; gene_name "LOC115215204"; transcript_id "G29539.12"; exon_number "11"; uniq_trans_id "G29539.12";
NC_043004.1	PBRI	exon	75640823	75640960	.	-	.	gene_id "LOC115215204"; ID ""; gene_name "LOC115215204"; transcript_id "G29539.12"; exon_number "10"; uniq_trans_id "G29539.12";
NC_043004.1	PBRI	exon	75641448	75641549	.	-	.	gene_id "LOC115215204"; ID ""; gene_name "LOC115215204"; transcript_id "G29539.12"; exon_number "9"; uniq_trans_id "G29539.12";
NC_043004.1	PBRI	exon	75644234	75644407	.	-	.	gene_id "LOC115215204"; ID ""; gene_name "LOC115215204"; transcript_id "G29539.12"; exon_number "8"; uniq_trans_id "G29539.12";
NC_043004.1	PBRI	exon	75646403	75646615	.	-	.	gene_id "LOC115215204"; ID ""; gene_name "LOC115215204"; transcript_id "G29539.12"; exon_number "7"; uniq_trans_id "G29539.12";
NC_043004.1	PBRI	exon	75647289	75647386	.	-	.	gene_id "LOC115215204"; ID ""; gene_name "LOC115215204"; transcript_id "G29539.12"; exon_number "6"; uniq_trans_id "G29539.12";
NC_043004.1	PBRI	exon	75651720	75651865	.	-	.	gene_id "LOC115215204"; ID ""; gene_name "LOC115215204"; transcript_id "G29539.12"; exon_number "5"; uniq_trans_id "G29539.12";
NC_043004.1	PBRI	exon	75654737	75654800	.	-	.	gene_id "LOC115215204"; ID ""; gene_name "LOC115215204"; transcript_id "G29539.12"; exon_number "4"; uniq_trans_id "G29539.12";
NC_043004.1	PBRI	exon	75656742	75656835	.	-	.	gene_id "LOC115215204"; ID ""; gene_name "LOC115215204"; transcript_id "G29539.12"; exon_number "3"; uniq_trans_id "G29539.12";
NC_043004.1	PBRI	exon	75662274	75662450	.	-	.	gene_id "LOC115215204"; ID ""; gene_name "LOC115215204"; transcript_id "G29539.12"; exon_number "2"; uniq_trans_id "G29539.12";
NC_043004.1	PBRI	exon	75705151	75705216	.	-	.	gene_id "LOC115215204"; ID ""; gene_name "LOC115215204"; transcript_id "G29539.12"; exon_number "1"; uniq_trans_id "G29539.12";
NC_043004.1	PBRI	transcript	75601921	75706596	.	-	.	gene_id "LOC115215204"; ID ""; gene_name "LOC115215204"; transcript_id "G29539.13"; uniq_trans_id "G29539.13";
NC_043004.1	PBRI	exon	75601921	75602046	.	-	.	gene_id "LOC115215204"; ID ""; gene_name "LOC115215204"; transcript_id "G29539.13"; exon_number "30"; uniq_trans_id "G29539.13";
NC_043004.1	PBRI	exon	75603553	75603752	.	-	.	gene_id "LOC115215204"; ID ""; gene_name "LOC115215204"; transcript_id "G29539.13"; exon_number "29"; uniq_trans_id "G29539.13";
NC_043004.1	PBRI	exon	75606024	75606219	.	-	.	gene_id "LOC115215204"; ID ""; gene_name "LOC115215204"; transcript_id "G29539.13"; exon_number "28"; uniq_trans_id "G29539.13";
NC_043004.1	PBRI	exon	75612850	75613041	.	-	.	gene_id "LOC115215204"; ID ""; gene_name "LOC115215204"; transcript_id "G29539.13"; exon_number "27"; uniq_trans_id "G29539.13";
NC_043004.1	PBRI	exon	75615262	75615349	.	-	.	gene_id "LOC115215204"; ID ""; gene_name "LOC115215204"; transcript_id "G29539.13"; exon_number "26"; uniq_trans_id "G29539.13";
NC_043004.1	PBRI	exon	75617679	75617879	.	-	.	gene_id "LOC115215204"; ID ""; gene_name "LOC115215204"; transcript_id "G29539.13"; exon_number "25"; uniq_trans_id "G29539.13";
NC_043004.1	PBRI	exon	75619410	75619493	.	-	.	gene_id "LOC115215204"; ID ""; gene_name "LOC115215204"; transcript_id "G29539.13"; exon_number "24"; uniq_trans_id "G29539.13";
NC_043004.1	PBRI	exon	75621257	75621391	.	-	.	gene_id "LOC115215204"; ID ""; gene_name "LOC115215204"; transcript_id "G29539.13"; exon_number "23"; uniq_trans_id "G29539.13";
NC_043004.1	PBRI	exon	75622357	75622454	.	-	.	gene_id "LOC115215204"; ID ""; gene_name "LOC115215204"; transcript_id "G29539.13"; exon_number "22"; uniq_trans_id "G29539.13";
NC_043004.1	PBRI	exon	75623507	75623702	.	-	.	gene_id "LOC115215204"; ID ""; gene_name "LOC115215204"; transcript_id "G29539.13"; exon_number "21"; uniq_trans_id "G29539.13";
NC_043004.1	PBRI	exon	75625595	75625730	.	-	.	gene_id "LOC115215204"; ID ""; gene_name "LOC115215204"; transcript_id "G29539.13"; exon_number "20"; uniq_trans_id "G29539.13";
NC_043004.1	PBRI	exon	75627506	75627705	.	-	.	gene_id "LOC115215204"; ID ""; gene_name "LOC115215204"; transcript_id "G29539.13"; exon_number "19"; uniq_trans_id "G29539.13";
NC_043004.1	PBRI	exon	75630859	75631090	.	-	.	gene_id "LOC115215204"; ID ""; gene_name "LOC115215204"; transcript_id "G29539.13"; exon_number "18"; uniq_trans_id "G29539.13";
NC_043004.1	PBRI	exon	75631476	75631624	.	-	.	gene_id "LOC115215204"; ID ""; gene_name "LOC115215204"; transcript_id "G29539.13"; exon_number "17"; uniq_trans_id "G29539.13";
NC_043004.1	PBRI	exon	75632995	75633231	.	-	.	gene_id "LOC115215204"; ID ""; gene_name "LOC115215204"; transcript_id "G29539.13"; exon_number "16"; uniq_trans_id "G29539.13";
NC_043004.1	PBRI	exon	75634804	75634896	.	-	.	gene_id "LOC115215204"; ID ""; gene_name "LOC115215204"; transcript_id "G29539.13"; exon_number "15"; uniq_trans_id "G29539.13";
NC_043004.1	PBRI	exon	75635020	75635129	.	-	.	gene_id "LOC115215204"; ID ""; gene_name "LOC115215204"; transcript_id "G29539.13"; exon_number "14"; uniq_trans_id "G29539.13";
NC_043004.1	PBRI	exon	75637232	75637337	.	-	.	gene_id "LOC115215204"; ID ""; gene_name "LOC115215204"; transcript_id "G29539.13"; exon_number "13"; uniq_trans_id "G29539.13";
NC_043004.1	PBRI	exon	75638450	75638686	.	-	.	gene_id "LOC115215204"; ID ""; gene_name "LOC115215204"; transcript_id "G29539.13"; exon_number "12"; uniq_trans_id "G29539.13";
NC_043004.1	PBRI	exon	75639446	75639742	.	-	.	gene_id "LOC115215204"; ID ""; gene_name "LOC115215204"; transcript_id "G29539.13"; exon_number "11"; uniq_trans_id "G29539.13";
NC_043004.1	PBRI	exon	75640823	75640960	.	-	.	gene_id "LOC115215204"; ID ""; gene_name "LOC115215204"; transcript_id "G29539.13"; exon_number "10"; uniq_trans_id "G29539.13";
NC_043004.1	PBRI	exon	75641448	75641549	.	-	.	gene_id "LOC115215204"; ID ""; gene_name "LOC115215204"; transcript_id "G29539.13"; exon_number "9"; uniq_trans_id "G29539.13";
NC_043004.1	PBRI	exon	75644234	75644407	.	-	.	gene_id "LOC115215204"; ID ""; gene_name "LOC115215204"; transcript_id "G29539.13"; exon_number "8"; uniq_trans_id "G29539.13";
NC_043004.1	PBRI	exon	75646403	75646615	.	-	.	gene_id "LOC115215204"; ID ""; gene_name "LOC115215204"; transcript_id "G29539.13"; exon_number "7"; uniq_trans_id "G29539.13";
NC_043004.1	PBRI	exon	75647289	75647386	.	-	.	gene_id "LOC115215204"; ID ""; gene_name "LOC115215204"; transcript_id "G29539.13"; exon_number "6"; uniq_trans_id "G29539.13";
NC_043004.1	PBRI	exon	75651720	75651865	.	-	.	gene_id "LOC115215204"; ID ""; gene_name "LOC115215204"; transcript_id "G29539.13"; exon_number "5"; uniq_trans_id "G29539.13";
NC_043004.1	PBRI	exon	75654737	75654800	.	-	.	gene_id "LOC115215204"; ID ""; gene_name "LOC115215204"; transcript_id "G29539.13"; exon_number "4"; uniq_trans_id "G29539.13";
NC_043004.1	PBRI	exon	75656742	75656835	.	-	.	gene_id "LOC115215204"; ID ""; gene_name "LOC115215204"; transcript_id "G29539.13"; exon_number "3"; uniq_trans_id "G29539.13";
NC_043004.1	PBRI	exon	75662274	75662450	.	-	.	gene_id "LOC115215204"; ID ""; gene_name "LOC115215204"; transcript_id "G29539.13"; exon_number "2"; uniq_trans_id "G29539.13";
NC_043004.1	PBRI	exon	75705435	75706596	.	-	.	gene_id "LOC115215204"; ID ""; gene_name "LOC115215204"; transcript_id "G29539.13"; exon_number "1"; uniq_trans_id "G29539.13";
NC_043004.1	PBRI	transcript	75606098	75706588	.	-	.	gene_id "LOC115215204"; ID ""; gene_name "LOC115215204"; transcript_id "G29539.15"; uniq_trans_id "G29539.15";
NC_043004.1	PBRI	exon	75606098	75606219	.	-	.	gene_id "LOC115215204"; ID ""; gene_name "LOC115215204"; transcript_id "G29539.15"; exon_number "28"; uniq_trans_id "G29539.15";
NC_043004.1	PBRI	exon	75612850	75613041	.	-	.	gene_id "LOC115215204"; ID ""; gene_name "LOC115215204"; transcript_id "G29539.15"; exon_number "27"; uniq_trans_id "G29539.15";
NC_043004.1	PBRI	exon	75615262	75615349	.	-	.	gene_id "LOC115215204"; ID ""; gene_name "LOC115215204"; transcript_id "G29539.15"; exon_number "26"; uniq_trans_id "G29539.15";
NC_043004.1	PBRI	exon	75617679	75617879	.	-	.	gene_id "LOC115215204"; ID ""; gene_name "LOC115215204"; transcript_id "G29539.15"; exon_number "25"; uniq_trans_id "G29539.15";
NC_043004.1	PBRI	exon	75619410	75619493	.	-	.	gene_id "LOC115215204"; ID ""; gene_name "LOC115215204"; transcript_id "G29539.15"; exon_number "24"; uniq_trans_id "G29539.15";
NC_043004.1	PBRI	exon	75621257	75621391	.	-	.	gene_id "LOC115215204"; ID ""; gene_name "LOC115215204"; transcript_id "G29539.15"; exon_number "23"; uniq_trans_id "G29539.15";
NC_043004.1	PBRI	exon	75622357	75622454	.	-	.	gene_id "LOC115215204"; ID ""; gene_name "LOC115215204"; transcript_id "G29539.15"; exon_number "22"; uniq_trans_id "G29539.15";
NC_043004.1	PBRI	exon	75623507	75623702	.	-	.	gene_id "LOC115215204"; ID ""; gene_name "LOC115215204"; transcript_id "G29539.15"; exon_number "21"; uniq_trans_id "G29539.15";
NC_043004.1	PBRI	exon	75625595	75625730	.	-	.	gene_id "LOC115215204"; ID ""; gene_name "LOC115215204"; transcript_id "G29539.15"; exon_number "20"; uniq_trans_id "G29539.15";
NC_043004.1	PBRI	exon	75627506	75627705	.	-	.	gene_id "LOC115215204"; ID ""; gene_name "LOC115215204"; transcript_id "G29539.15"; exon_number "19"; uniq_trans_id "G29539.15";
NC_043004.1	PBRI	exon	75630859	75631090	.	-	.	gene_id "LOC115215204"; ID ""; gene_name "LOC115215204"; transcript_id "G29539.15"; exon_number "18"; uniq_trans_id "G29539.15";
NC_043004.1	PBRI	exon	75631476	75631624	.	-	.	gene_id "LOC115215204"; ID ""; gene_name "LOC115215204"; transcript_id "G29539.15"; exon_number "17"; uniq_trans_id "G29539.15";
NC_043004.1	PBRI	exon	75632995	75633231	.	-	.	gene_id "LOC115215204"; ID ""; gene_name "LOC115215204"; transcript_id "G29539.15"; exon_number "16"; uniq_trans_id "G29539.15";
NC_043004.1	PBRI	exon	75634804	75634896	.	-	.	gene_id "LOC115215204"; ID ""; gene_name "LOC115215204"; transcript_id "G29539.15"; exon_number "15"; uniq_trans_id "G29539.15";
NC_043004.1	PBRI	exon	75635020	75635129	.	-	.	gene_id "LOC115215204"; ID ""; gene_name "LOC115215204"; transcript_id "G29539.15"; exon_number "14"; uniq_trans_id "G29539.15";
NC_043004.1	PBRI	exon	75637232	75637337	.	-	.	gene_id "LOC115215204"; ID ""; gene_name "LOC115215204"; transcript_id "G29539.15"; exon_number "13"; uniq_trans_id "G29539.15";
NC_043004.1	PBRI	exon	75638450	75638686	.	-	.	gene_id "LOC115215204"; ID ""; gene_name "LOC115215204"; transcript_id "G29539.15"; exon_number "12"; uniq_trans_id "G29539.15";
NC_043004.1	PBRI	exon	75639446	75639742	.	-	.	gene_id "LOC115215204"; ID ""; gene_name "LOC115215204"; transcript_id "G29539.15"; exon_number "11"; uniq_trans_id "G29539.15";
NC_043004.1	PBRI	exon	75640823	75640960	.	-	.	gene_id "LOC115215204"; ID ""; gene_name "LOC115215204"; transcript_id "G29539.15"; exon_number "10"; uniq_trans_id "G29539.15";
NC_043004.1	PBRI	exon	75641448	75641549	.	-	.	gene_id "LOC115215204"; ID ""; gene_name "LOC115215204"; transcript_id "G29539.15"; exon_number "9"; uniq_trans_id "G29539.15";
NC_043004.1	PBRI	exon	75644234	75644407	.	-	.	gene_id "LOC115215204"; ID ""; gene_name "LOC115215204"; transcript_id "G29539.15"; exon_number "8"; uniq_trans_id "G29539.15";
NC_043004.1	PBRI	exon	75646403	75646615	.	-	.	gene_id "LOC115215204"; ID ""; gene_name "LOC115215204"; transcript_id "G29539.15"; exon_number "7"; uniq_trans_id "G29539.15";
NC_043004.1	PBRI	exon	75647289	75647386	.	-	.	gene_id "LOC115215204"; ID ""; gene_name "LOC115215204"; transcript_id "G29539.15"; exon_number "6"; uniq_trans_id "G29539.15";
NC_043004.1	PBRI	exon	75651720	75651865	.	-	.	gene_id "LOC115215204"; ID ""; gene_name "LOC115215204"; transcript_id "G29539.15"; exon_number "5"; uniq_trans_id "G29539.15";
NC_043004.1	PBRI	exon	75654737	75654800	.	-	.	gene_id "LOC115215204"; ID ""; gene_name "LOC115215204"; transcript_id "G29539.15"; exon_number "4"; uniq_trans_id "G29539.15";
NC_043004.1	PBRI	exon	75656742	75656835	.	-	.	gene_id "LOC115215204"; ID ""; gene_name "LOC115215204"; transcript_id "G29539.15"; exon_number "3"; uniq_trans_id "G29539.15";
NC_043004.1	PBRI	exon	75662274	75662450	.	-	.	gene_id "LOC115215204"; ID ""; gene_name "LOC115215204"; transcript_id "G29539.15"; exon_number "2"; uniq_trans_id "G29539.15";
NC_043004.1	PBRI	exon	75705435	75706588	.	-	.	gene_id "LOC115215204"; ID ""; gene_name "LOC115215204"; transcript_id "G29539.15"; exon_number "1"; uniq_trans_id "G29539.15";
NC_043004.1	PBRI	transcript	75617679	75705242	.	-	.	gene_id "LOC115215204"; ID ""; gene_name "LOC115215204"; transcript_id "G29539.20"; uniq_trans_id "G29539.20";
NC_043004.1	PBRI	exon	75617679	75617879	.	-	.	gene_id "LOC115215204"; ID ""; gene_name "LOC115215204"; transcript_id "G29539.20"; exon_number "25"; uniq_trans_id "G29539.20";
NC_043004.1	PBRI	exon	75619410	75619493	.	-	.	gene_id "LOC115215204"; ID ""; gene_name "LOC115215204"; transcript_id "G29539.20"; exon_number "24"; uniq_trans_id "G29539.20";
NC_043004.1	PBRI	exon	75621257	75621391	.	-	.	gene_id "LOC115215204"; ID ""; gene_name "LOC115215204"; transcript_id "G29539.20"; exon_number "23"; uniq_trans_id "G29539.20";
NC_043004.1	PBRI	exon	75622357	75622454	.	-	.	gene_id "LOC115215204"; ID ""; gene_name "LOC115215204"; transcript_id "G29539.20"; exon_number "22"; uniq_trans_id "G29539.20";
NC_043004.1	PBRI	exon	75623507	75623702	.	-	.	gene_id "LOC115215204"; ID ""; gene_name "LOC115215204"; transcript_id "G29539.20"; exon_number "21"; uniq_trans_id "G29539.20";
NC_043004.1	PBRI	exon	75625595	75625730	.	-	.	gene_id "LOC115215204"; ID ""; gene_name "LOC115215204"; transcript_id "G29539.20"; exon_number "20"; uniq_trans_id "G29539.20";
NC_043004.1	PBRI	exon	75627506	75627705	.	-	.	gene_id "LOC115215204"; ID ""; gene_name "LOC115215204"; transcript_id "G29539.20"; exon_number "19"; uniq_trans_id "G29539.20";
NC_043004.1	PBRI	exon	75630859	75631090	.	-	.	gene_id "LOC115215204"; ID ""; gene_name "LOC115215204"; transcript_id "G29539.20"; exon_number "18"; uniq_trans_id "G29539.20";
NC_043004.1	PBRI	exon	75631476	75631624	.	-	.	gene_id "LOC115215204"; ID ""; gene_name "LOC115215204"; transcript_id "G29539.20"; exon_number "17"; uniq_trans_id "G29539.20";
NC_043004.1	PBRI	exon	75632995	75633231	.	-	.	gene_id "LOC115215204"; ID ""; gene_name "LOC115215204"; transcript_id "G29539.20"; exon_number "16"; uniq_trans_id "G29539.20";
NC_043004.1	PBRI	exon	75634804	75634896	.	-	.	gene_id "LOC115215204"; ID ""; gene_name "LOC115215204"; transcript_id "G29539.20"; exon_number "15"; uniq_trans_id "G29539.20";
NC_043004.1	PBRI	exon	75635020	75635129	.	-	.	gene_id "LOC115215204"; ID ""; gene_name "LOC115215204"; transcript_id "G29539.20"; exon_number "14"; uniq_trans_id "G29539.20";
NC_043004.1	PBRI	exon	75637232	75637337	.	-	.	gene_id "LOC115215204"; ID ""; gene_name "LOC115215204"; transcript_id "G29539.20"; exon_number "13"; uniq_trans_id "G29539.20";
NC_043004.1	PBRI	exon	75638450	75638686	.	-	.	gene_id "LOC115215204"; ID ""; gene_name "LOC115215204"; transcript_id "G29539.20"; exon_number "12"; uniq_trans_id "G29539.20";
NC_043004.1	PBRI	exon	75639446	75639742	.	-	.	gene_id "LOC115215204"; ID ""; gene_name "LOC115215204"; transcript_id "G29539.20"; exon_number "11"; uniq_trans_id "G29539.20";
NC_043004.1	PBRI	exon	75640823	75640960	.	-	.	gene_id "LOC115215204"; ID ""; gene_name "LOC115215204"; transcript_id "G29539.20"; exon_number "10"; uniq_trans_id "G29539.20";
NC_043004.1	PBRI	exon	75641448	75641549	.	-	.	gene_id "LOC115215204"; ID ""; gene_name "LOC115215204"; transcript_id "G29539.20"; exon_number "9"; uniq_trans_id "G29539.20";
NC_043004.1	PBRI	exon	75644234	75644407	.	-	.	gene_id "LOC115215204"; ID ""; gene_name "LOC115215204"; transcript_id "G29539.20"; exon_number "8"; uniq_trans_id "G29539.20";
NC_043004.1	PBRI	exon	75646403	75646615	.	-	.	gene_id "LOC115215204"; ID ""; gene_name "LOC115215204"; transcript_id "G29539.20"; exon_number "7"; uniq_trans_id "G29539.20";
NC_043004.1	PBRI	exon	75647289	75647386	.	-	.	gene_id "LOC115215204"; ID ""; gene_name "LOC115215204"; transcript_id "G29539.20"; exon_number "6"; uniq_trans_id "G29539.20";
NC_043004.1	PBRI	exon	75651720	75651865	.	-	.	gene_id "LOC115215204"; ID ""; gene_name "LOC115215204"; transcript_id "G29539.20"; exon_number "5"; uniq_trans_id "G29539.20";
NC_043004.1	PBRI	exon	75654737	75654800	.	-	.	gene_id "LOC115215204"; ID ""; gene_name "LOC115215204"; transcript_id "G29539.20"; exon_number "4"; uniq_trans_id "G29539.20";
NC_043004.1	PBRI	exon	75656742	75656835	.	-	.	gene_id "LOC115215204"; ID ""; gene_name "LOC115215204"; transcript_id "G29539.20"; exon_number "3"; uniq_trans_id "G29539.20";
NC_043004.1	PBRI	exon	75662274	75662450	.	-	.	gene_id "LOC115215204"; ID ""; gene_name "LOC115215204"; transcript_id "G29539.20"; exon_number "2"; uniq_trans_id "G29539.20";
NC_043004.1	PBRI	exon	75705151	75705242	.	-	.	gene_id "LOC115215204"; ID ""; gene_name "LOC115215204"; transcript_id "G29539.20"; exon_number "1"; uniq_trans_id "G29539.20";
NC_043004.1	PBRI	transcript	75617679	75706596	.	-	.	gene_id "LOC115215204"; ID ""; gene_name "LOC115215204"; transcript_id "G29539.21"; uniq_trans_id "G29539.21";
NC_043004.1	PBRI	exon	75617679	75617879	.	-	.	gene_id "LOC115215204"; ID ""; gene_name "LOC115215204"; transcript_id "G29539.21"; exon_number "25"; uniq_trans_id "G29539.21";
NC_043004.1	PBRI	exon	75619410	75619493	.	-	.	gene_id "LOC115215204"; ID ""; gene_name "LOC115215204"; transcript_id "G29539.21"; exon_number "24"; uniq_trans_id "G29539.21";
NC_043004.1	PBRI	exon	75621257	75621391	.	-	.	gene_id "LOC115215204"; ID ""; gene_name "LOC115215204"; transcript_id "G29539.21"; exon_number "23"; uniq_trans_id "G29539.21";
NC_043004.1	PBRI	exon	75622357	75622454	.	-	.	gene_id "LOC115215204"; ID ""; gene_name "LOC115215204"; transcript_id "G29539.21"; exon_number "22"; uniq_trans_id "G29539.21";
NC_043004.1	PBRI	exon	75623507	75623702	.	-	.	gene_id "LOC115215204"; ID ""; gene_name "LOC115215204"; transcript_id "G29539.21"; exon_number "21"; uniq_trans_id "G29539.21";
NC_043004.1	PBRI	exon	75625595	75625730	.	-	.	gene_id "LOC115215204"; ID ""; gene_name "LOC115215204"; transcript_id "G29539.21"; exon_number "20"; uniq_trans_id "G29539.21";
NC_043004.1	PBRI	exon	75627506	75627705	.	-	.	gene_id "LOC115215204"; ID ""; gene_name "LOC115215204"; transcript_id "G29539.21"; exon_number "19"; uniq_trans_id "G29539.21";
NC_043004.1	PBRI	exon	75630859	75631090	.	-	.	gene_id "LOC115215204"; ID ""; gene_name "LOC115215204"; transcript_id "G29539.21"; exon_number "18"; uniq_trans_id "G29539.21";
NC_043004.1	PBRI	exon	75631476	75631624	.	-	.	gene_id "LOC115215204"; ID ""; gene_name "LOC115215204"; transcript_id "G29539.21"; exon_number "17"; uniq_trans_id "G29539.21";
NC_043004.1	PBRI	exon	75632995	75633231	.	-	.	gene_id "LOC115215204"; ID ""; gene_name "LOC115215204"; transcript_id "G29539.21"; exon_number "16"; uniq_trans_id "G29539.21";
NC_043004.1	PBRI	exon	75634804	75634896	.	-	.	gene_id "LOC115215204"; ID ""; gene_name "LOC115215204"; transcript_id "G29539.21"; exon_number "15"; uniq_trans_id "G29539.21";
NC_043004.1	PBRI	exon	75635020	75635129	.	-	.	gene_id "LOC115215204"; ID ""; gene_name "LOC115215204"; transcript_id "G29539.21"; exon_number "14"; uniq_trans_id "G29539.21";
NC_043004.1	PBRI	exon	75637232	75637337	.	-	.	gene_id "LOC115215204"; ID ""; gene_name "LOC115215204"; transcript_id "G29539.21"; exon_number "13"; uniq_trans_id "G29539.21";
NC_043004.1	PBRI	exon	75638450	75638686	.	-	.	gene_id "LOC115215204"; ID ""; gene_name "LOC115215204"; transcript_id "G29539.21"; exon_number "12"; uniq_trans_id "G29539.21";
NC_043004.1	PBRI	exon	75639446	75639742	.	-	.	gene_id "LOC115215204"; ID ""; gene_name "LOC115215204"; transcript_id "G29539.21"; exon_number "11"; uniq_trans_id "G29539.21";
NC_043004.1	PBRI	exon	75640823	75640960	.	-	.	gene_id "LOC115215204"; ID ""; gene_name "LOC115215204"; transcript_id "G29539.21"; exon_number "10"; uniq_trans_id "G29539.21";
NC_043004.1	PBRI	exon	75641448	75641549	.	-	.	gene_id "LOC115215204"; ID ""; gene_name "LOC115215204"; transcript_id "G29539.21"; exon_number "9"; uniq_trans_id "G29539.21";
NC_043004.1	PBRI	exon	75644234	75644407	.	-	.	gene_id "LOC115215204"; ID ""; gene_name "LOC115215204"; transcript_id "G29539.21"; exon_number "8"; uniq_trans_id "G29539.21";
NC_043004.1	PBRI	exon	75646403	75646615	.	-	.	gene_id "LOC115215204"; ID ""; gene_name "LOC115215204"; transcript_id "G29539.21"; exon_number "7"; uniq_trans_id "G29539.21";
NC_043004.1	PBRI	exon	75647289	75647386	.	-	.	gene_id "LOC115215204"; ID ""; gene_name "LOC115215204"; transcript_id "G29539.21"; exon_number "6"; uniq_trans_id "G29539.21";
NC_043004.1	PBRI	exon	75651720	75651865	.	-	.	gene_id "LOC115215204"; ID ""; gene_name "LOC115215204"; transcript_id "G29539.21"; exon_number "5"; uniq_trans_id "G29539.21";
NC_043004.1	PBRI	exon	75654737	75654800	.	-	.	gene_id "LOC115215204"; ID ""; gene_name "LOC115215204"; transcript_id "G29539.21"; exon_number "4"; uniq_trans_id "G29539.21";
NC_043004.1	PBRI	exon	75656742	75656835	.	-	.	gene_id "LOC115215204"; ID ""; gene_name "LOC115215204"; transcript_id "G29539.21"; exon_number "3"; uniq_trans_id "G29539.21";
NC_043004.1	PBRI	exon	75662274	75662450	.	-	.	gene_id "LOC115215204"; ID ""; gene_name "LOC115215204"; transcript_id "G29539.21"; exon_number "2"; uniq_trans_id "G29539.21";
NC_043004.1	PBRI	exon	75705435	75706596	.	-	.	gene_id "LOC115215204"; ID ""; gene_name "LOC115215204"; transcript_id "G29539.21"; exon_number "1"; uniq_trans_id "G29539.21";
NC_043004.1	PBRI	transcript	75633076	75706588	.	-	.	gene_id "LOC115215204"; ID ""; gene_name "LOC115215204"; transcript_id "G29539.39"; uniq_trans_id "G29539.39";
NC_043004.1	PBRI	exon	75633076	75633231	.	-	.	gene_id "LOC115215204"; ID ""; gene_name "LOC115215204"; transcript_id "G29539.39"; exon_number "16"; uniq_trans_id "G29539.39";
NC_043004.1	PBRI	exon	75634804	75634896	.	-	.	gene_id "LOC115215204"; ID ""; gene_name "LOC115215204"; transcript_id "G29539.39"; exon_number "15"; uniq_trans_id "G29539.39";
NC_043004.1	PBRI	exon	75635020	75635129	.	-	.	gene_id "LOC115215204"; ID ""; gene_name "LOC115215204"; transcript_id "G29539.39"; exon_number "14"; uniq_trans_id "G29539.39";
NC_043004.1	PBRI	exon	75637232	75637337	.	-	.	gene_id "LOC115215204"; ID ""; gene_name "LOC115215204"; transcript_id "G29539.39"; exon_number "13"; uniq_trans_id "G29539.39";
NC_043004.1	PBRI	exon	75638450	75638686	.	-	.	gene_id "LOC115215204"; ID ""; gene_name "LOC115215204"; transcript_id "G29539.39"; exon_number "12"; uniq_trans_id "G29539.39";
NC_043004.1	PBRI	exon	75639446	75639742	.	-	.	gene_id "LOC115215204"; ID ""; gene_name "LOC115215204"; transcript_id "G29539.39"; exon_number "11"; uniq_trans_id "G29539.39";
NC_043004.1	PBRI	exon	75640823	75640960	.	-	.	gene_id "LOC115215204"; ID ""; gene_name "LOC115215204"; transcript_id "G29539.39"; exon_number "10"; uniq_trans_id "G29539.39";
NC_043004.1	PBRI	exon	75641448	75641549	.	-	.	gene_id "LOC115215204"; ID ""; gene_name "LOC115215204"; transcript_id "G29539.39"; exon_number "9"; uniq_trans_id "G29539.39";
NC_043004.1	PBRI	exon	75644234	75644407	.	-	.	gene_id "LOC115215204"; ID ""; gene_name "LOC115215204"; transcript_id "G29539.39"; exon_number "8"; uniq_trans_id "G29539.39";
NC_043004.1	PBRI	exon	75646403	75646615	.	-	.	gene_id "LOC115215204"; ID ""; gene_name "LOC115215204"; transcript_id "G29539.39"; exon_number "7"; uniq_trans_id "G29539.39";
NC_043004.1	PBRI	exon	75647289	75647386	.	-	.	gene_id "LOC115215204"; ID ""; gene_name "LOC115215204"; transcript_id "G29539.39"; exon_number "6"; uniq_trans_id "G29539.39";
NC_043004.1	PBRI	exon	75651720	75651865	.	-	.	gene_id "LOC115215204"; ID ""; gene_name "LOC115215204"; transcript_id "G29539.39"; exon_number "5"; uniq_trans_id "G29539.39";
NC_043004.1	PBRI	exon	75654737	75654800	.	-	.	gene_id "LOC115215204"; ID ""; gene_name "LOC115215204"; transcript_id "G29539.39"; exon_number "4"; uniq_trans_id "G29539.39";
NC_043004.1	PBRI	exon	75656742	75656835	.	-	.	gene_id "LOC115215204"; ID ""; gene_name "LOC115215204"; transcript_id "G29539.39"; exon_number "3"; uniq_trans_id "G29539.39";
NC_043004.1	PBRI	exon	75662274	75662450	.	-	.	gene_id "LOC115215204"; ID ""; gene_name "LOC115215204"; transcript_id "G29539.39"; exon_number "2"; uniq_trans_id "G29539.39";
NC_043004.1	PBRI	exon	75705435	75706588	.	-	.	gene_id "LOC115215204"; ID ""; gene_name "LOC115215204"; transcript_id "G29539.39"; exon_number "1"; uniq_trans_id "G29539.39";
NC_043004.1	PBRI	transcript	75635019	75706596	.	-	.	gene_id "LOC115215204"; ID ""; gene_name "LOC115215204"; transcript_id "G29539.41"; uniq_trans_id "G29539.41";
NC_043004.1	PBRI	exon	75635019	75635129	.	-	.	gene_id "LOC115215204"; ID ""; gene_name "LOC115215204"; transcript_id "G29539.41"; exon_number "14"; uniq_trans_id "G29539.41";
NC_043004.1	PBRI	exon	75637232	75637337	.	-	.	gene_id "LOC115215204"; ID ""; gene_name "LOC115215204"; transcript_id "G29539.41"; exon_number "13"; uniq_trans_id "G29539.41";
NC_043004.1	PBRI	exon	75638450	75638686	.	-	.	gene_id "LOC115215204"; ID ""; gene_name "LOC115215204"; transcript_id "G29539.41"; exon_number "12"; uniq_trans_id "G29539.41";
NC_043004.1	PBRI	exon	75639446	75639742	.	-	.	gene_id "LOC115215204"; ID ""; gene_name "LOC115215204"; transcript_id "G29539.41"; exon_number "11"; uniq_trans_id "G29539.41";
NC_043004.1	PBRI	exon	75640823	75640960	.	-	.	gene_id "LOC115215204"; ID ""; gene_name "LOC115215204"; transcript_id "G29539.41"; exon_number "10"; uniq_trans_id "G29539.41";
NC_043004.1	PBRI	exon	75641448	75641549	.	-	.	gene_id "LOC115215204"; ID ""; gene_name "LOC115215204"; transcript_id "G29539.41"; exon_number "9"; uniq_trans_id "G29539.41";
NC_043004.1	PBRI	exon	75644234	75644407	.	-	.	gene_id "LOC115215204"; ID ""; gene_name "LOC115215204"; transcript_id "G29539.41"; exon_number "8"; uniq_trans_id "G29539.41";
NC_043004.1	PBRI	exon	75646403	75646615	.	-	.	gene_id "LOC115215204"; ID ""; gene_name "LOC115215204"; transcript_id "G29539.41"; exon_number "7"; uniq_trans_id "G29539.41";
NC_043004.1	PBRI	exon	75647289	75647386	.	-	.	gene_id "LOC115215204"; ID ""; gene_name "LOC115215204"; transcript_id "G29539.41"; exon_number "6"; uniq_trans_id "G29539.41";
NC_043004.1	PBRI	exon	75651720	75651865	.	-	.	gene_id "LOC115215204"; ID ""; gene_name "LOC115215204"; transcript_id "G29539.41"; exon_number "5"; uniq_trans_id "G29539.41";
NC_043004.1	PBRI	exon	75654737	75654800	.	-	.	gene_id "LOC115215204"; ID ""; gene_name "LOC115215204"; transcript_id "G29539.41"; exon_number "4"; uniq_trans_id "G29539.41";
NC_043004.1	PBRI	exon	75656742	75656835	.	-	.	gene_id "LOC115215204"; ID ""; gene_name "LOC115215204"; transcript_id "G29539.41"; exon_number "3"; uniq_trans_id "G29539.41";
NC_043004.1	PBRI	exon	75662274	75662450	.	-	.	gene_id "LOC115215204"; ID ""; gene_name "LOC115215204"; transcript_id "G29539.41"; exon_number "2"; uniq_trans_id "G29539.41";
NC_043004.1	PBRI	exon	75705435	75706596	.	-	.	gene_id "LOC115215204"; ID ""; gene_name "LOC115215204"; transcript_id "G29539.41"; exon_number "1"; uniq_trans_id "G29539.41";
NC_043004.1	PBRI	transcript	75635111	75706577	.	-	.	gene_id "LOC115215204"; ID ""; gene_name "LOC115215204"; transcript_id "G29539.42"; uniq_trans_id "G29539.42";
NC_043004.1	PBRI	exon	75635111	75635129	.	-	.	gene_id "LOC115215204"; ID ""; gene_name "LOC115215204"; transcript_id "G29539.42"; exon_number "14"; uniq_trans_id "G29539.42";
NC_043004.1	PBRI	exon	75637232	75637337	.	-	.	gene_id "LOC115215204"; ID ""; gene_name "LOC115215204"; transcript_id "G29539.42"; exon_number "13"; uniq_trans_id "G29539.42";
NC_043004.1	PBRI	exon	75638450	75638686	.	-	.	gene_id "LOC115215204"; ID ""; gene_name "LOC115215204"; transcript_id "G29539.42"; exon_number "12"; uniq_trans_id "G29539.42";
NC_043004.1	PBRI	exon	75639446	75639742	.	-	.	gene_id "LOC115215204"; ID ""; gene_name "LOC115215204"; transcript_id "G29539.42"; exon_number "11"; uniq_trans_id "G29539.42";
NC_043004.1	PBRI	exon	75640823	75640960	.	-	.	gene_id "LOC115215204"; ID ""; gene_name "LOC115215204"; transcript_id "G29539.42"; exon_number "10"; uniq_trans_id "G29539.42";
NC_043004.1	PBRI	exon	75641448	75641549	.	-	.	gene_id "LOC115215204"; ID ""; gene_name "LOC115215204"; transcript_id "G29539.42"; exon_number "9"; uniq_trans_id "G29539.42";
NC_043004.1	PBRI	exon	75644234	75644407	.	-	.	gene_id "LOC115215204"; ID ""; gene_name "LOC115215204"; transcript_id "G29539.42"; exon_number "8"; uniq_trans_id "G29539.42";
NC_043004.1	PBRI	exon	75646403	75646615	.	-	.	gene_id "LOC115215204"; ID ""; gene_name "LOC115215204"; transcript_id "G29539.42"; exon_number "7"; uniq_trans_id "G29539.42";
NC_043004.1	PBRI	exon	75647289	75647386	.	-	.	gene_id "LOC115215204"; ID ""; gene_name "LOC115215204"; transcript_id "G29539.42"; exon_number "6"; uniq_trans_id "G29539.42";
NC_043004.1	PBRI	exon	75651720	75651865	.	-	.	gene_id "LOC115215204"; ID ""; gene_name "LOC115215204"; transcript_id "G29539.42"; exon_number "5"; uniq_trans_id "G29539.42";
NC_043004.1	PBRI	exon	75654737	75654800	.	-	.	gene_id "LOC115215204"; ID ""; gene_name "LOC115215204"; transcript_id "G29539.42"; exon_number "4"; uniq_trans_id "G29539.42";
NC_043004.1	PBRI	exon	75656742	75656835	.	-	.	gene_id "LOC115215204"; ID ""; gene_name "LOC115215204"; transcript_id "G29539.42"; exon_number "3"; uniq_trans_id "G29539.42";
NC_043004.1	PBRI	exon	75662274	75662450	.	-	.	gene_id "LOC115215204"; ID ""; gene_name "LOC115215204"; transcript_id "G29539.42"; exon_number "2"; uniq_trans_id "G29539.42";
NC_043004.1	PBRI	exon	75705435	75706577	.	-	.	gene_id "LOC115215204"; ID ""; gene_name "LOC115215204"; transcript_id "G29539.42"; exon_number "1"; uniq_trans_id "G29539.42";
NC_043004.1	PBRI	transcript	75638448	75706560	.	-	.	gene_id "LOC115215204"; ID ""; gene_name "LOC115215204"; transcript_id "G29539.43"; uniq_trans_id "G29539.43";
NC_043004.1	PBRI	exon	75638448	75638686	.	-	.	gene_id "LOC115215204"; ID ""; gene_name "LOC115215204"; transcript_id "G29539.43"; exon_number "12"; uniq_trans_id "G29539.43";
NC_043004.1	PBRI	exon	75639446	75639742	.	-	.	gene_id "LOC115215204"; ID ""; gene_name "LOC115215204"; transcript_id "G29539.43"; exon_number "11"; uniq_trans_id "G29539.43";
NC_043004.1	PBRI	exon	75640823	75640960	.	-	.	gene_id "LOC115215204"; ID ""; gene_name "LOC115215204"; transcript_id "G29539.43"; exon_number "10"; uniq_trans_id "G29539.43";
NC_043004.1	PBRI	exon	75641448	75641549	.	-	.	gene_id "LOC115215204"; ID ""; gene_name "LOC115215204"; transcript_id "G29539.43"; exon_number "9"; uniq_trans_id "G29539.43";
NC_043004.1	PBRI	exon	75644234	75644407	.	-	.	gene_id "LOC115215204"; ID ""; gene_name "LOC115215204"; transcript_id "G29539.43"; exon_number "8"; uniq_trans_id "G29539.43";
NC_043004.1	PBRI	exon	75646403	75646615	.	-	.	gene_id "LOC115215204"; ID ""; gene_name "LOC115215204"; transcript_id "G29539.43"; exon_number "7"; uniq_trans_id "G29539.43";
NC_043004.1	PBRI	exon	75647289	75647386	.	-	.	gene_id "LOC115215204"; ID ""; gene_name "LOC115215204"; transcript_id "G29539.43"; exon_number "6"; uniq_trans_id "G29539.43";
NC_043004.1	PBRI	exon	75651720	75651865	.	-	.	gene_id "LOC115215204"; ID ""; gene_name "LOC115215204"; transcript_id "G29539.43"; exon_number "5"; uniq_trans_id "G29539.43";
NC_043004.1	PBRI	exon	75654737	75654800	.	-	.	gene_id "LOC115215204"; ID ""; gene_name "LOC115215204"; transcript_id "G29539.43"; exon_number "4"; uniq_trans_id "G29539.43";
NC_043004.1	PBRI	exon	75656742	75656835	.	-	.	gene_id "LOC115215204"; ID ""; gene_name "LOC115215204"; transcript_id "G29539.43"; exon_number "3"; uniq_trans_id "G29539.43";
NC_043004.1	PBRI	exon	75662274	75662450	.	-	.	gene_id "LOC115215204"; ID ""; gene_name "LOC115215204"; transcript_id "G29539.43"; exon_number "2"; uniq_trans_id "G29539.43";
NC_043004.1	PBRI	exon	75705435	75706560	.	-	.	gene_id "LOC115215204"; ID ""; gene_name "LOC115215204"; transcript_id "G29539.43"; exon_number "1"; uniq_trans_id "G29539.43";
NC_043004.1	PBRI	transcript	75590069	75603742	.	-	.	gene_id "LOC115215204"; ID ""; gene_name "LOC115215204"; transcript_id "G29539.5"; uniq_trans_id "G29539.5";
NC_043004.1	PBRI	exon	75590069	75591499	.	-	.	gene_id "LOC115215204"; ID ""; gene_name "LOC115215204"; transcript_id "G29539.5"; exon_number "6"; uniq_trans_id "G29539.5";
NC_043004.1	PBRI	exon	75594062	75594159	.	-	.	gene_id "LOC115215204"; ID ""; gene_name "LOC115215204"; transcript_id "G29539.5"; exon_number "5"; uniq_trans_id "G29539.5";
NC_043004.1	PBRI	exon	75598842	75598937	.	-	.	gene_id "LOC115215204"; ID ""; gene_name "LOC115215204"; transcript_id "G29539.5"; exon_number "4"; uniq_trans_id "G29539.5";
NC_043004.1	PBRI	exon	75600886	75600984	.	-	.	gene_id "LOC115215204"; ID ""; gene_name "LOC115215204"; transcript_id "G29539.5"; exon_number "3"; uniq_trans_id "G29539.5";
NC_043004.1	PBRI	exon	75601921	75602046	.	-	.	gene_id "LOC115215204"; ID ""; gene_name "LOC115215204"; transcript_id "G29539.5"; exon_number "2"; uniq_trans_id "G29539.5";
NC_043004.1	PBRI	exon	75603553	75603742	.	-	.	gene_id "LOC115215204"; ID ""; gene_name "LOC115215204"; transcript_id "G29539.5"; exon_number "1"; uniq_trans_id "G29539.5";
NC_043004.1	PBRI	transcript	75590617	75619444	.	-	.	gene_id "LOC115215204"; ID ""; gene_name "LOC115215204"; transcript_id "G29539.6"; uniq_trans_id "G29539.6";
NC_043004.1	PBRI	exon	75590617	75591499	.	-	.	gene_id "LOC115215204"; ID ""; gene_name "LOC115215204"; transcript_id "G29539.6"; exon_number "10"; uniq_trans_id "G29539.6";
NC_043004.1	PBRI	exon	75594062	75594159	.	-	.	gene_id "LOC115215204"; ID ""; gene_name "LOC115215204"; transcript_id "G29539.6"; exon_number "9"; uniq_trans_id "G29539.6";
NC_043004.1	PBRI	exon	75598842	75598937	.	-	.	gene_id "LOC115215204"; ID ""; gene_name "LOC115215204"; transcript_id "G29539.6"; exon_number "8"; uniq_trans_id "G29539.6";
NC_043004.1	PBRI	exon	75601921	75602046	.	-	.	gene_id "LOC115215204"; ID ""; gene_name "LOC115215204"; transcript_id "G29539.6"; exon_number "7"; uniq_trans_id "G29539.6";
NC_043004.1	PBRI	exon	75603553	75603752	.	-	.	gene_id "LOC115215204"; ID ""; gene_name "LOC115215204"; transcript_id "G29539.6"; exon_number "6"; uniq_trans_id "G29539.6";
NC_043004.1	PBRI	exon	75606024	75606219	.	-	.	gene_id "LOC115215204"; ID ""; gene_name "LOC115215204"; transcript_id "G29539.6"; exon_number "5"; uniq_trans_id "G29539.6";
NC_043004.1	PBRI	exon	75612850	75613041	.	-	.	gene_id "LOC115215204"; ID ""; gene_name "LOC115215204"; transcript_id "G29539.6"; exon_number "4"; uniq_trans_id "G29539.6";
NC_043004.1	PBRI	exon	75615262	75615349	.	-	.	gene_id "LOC115215204"; ID ""; gene_name "LOC115215204"; transcript_id "G29539.6"; exon_number "3"; uniq_trans_id "G29539.6";
NC_043004.1	PBRI	exon	75617679	75617879	.	-	.	gene_id "LOC115215204"; ID ""; gene_name "LOC115215204"; transcript_id "G29539.6"; exon_number "2"; uniq_trans_id "G29539.6";
NC_043004.1	PBRI	exon	75619410	75619444	.	-	.	gene_id "LOC115215204"; ID ""; gene_name "LOC115215204"; transcript_id "G29539.6"; exon_number "1"; uniq_trans_id "G29539.6";
NC_043004.1	PBRI	transcript	75590617	75705233	.	-	.	gene_id "LOC115215204"; ID ""; gene_name "LOC115215204"; transcript_id "G29539.7"; uniq_trans_id "G29539.7";
NC_043004.1	PBRI	exon	75590617	75591499	.	-	.	gene_id "LOC115215204"; ID ""; gene_name "LOC115215204"; transcript_id "G29539.7"; exon_number "32"; uniq_trans_id "G29539.7";
NC_043004.1	PBRI	exon	75594062	75594159	.	-	.	gene_id "LOC115215204"; ID ""; gene_name "LOC115215204"; transcript_id "G29539.7"; exon_number "31"; uniq_trans_id "G29539.7";
NC_043004.1	PBRI	exon	75601921	75602046	.	-	.	gene_id "LOC115215204"; ID ""; gene_name "LOC115215204"; transcript_id "G29539.7"; exon_number "30"; uniq_trans_id "G29539.7";
NC_043004.1	PBRI	exon	75603553	75603752	.	-	.	gene_id "LOC115215204"; ID ""; gene_name "LOC115215204"; transcript_id "G29539.7"; exon_number "29"; uniq_trans_id "G29539.7";
NC_043004.1	PBRI	exon	75606024	75606219	.	-	.	gene_id "LOC115215204"; ID ""; gene_name "LOC115215204"; transcript_id "G29539.7"; exon_number "28"; uniq_trans_id "G29539.7";
NC_043004.1	PBRI	exon	75612850	75613041	.	-	.	gene_id "LOC115215204"; ID ""; gene_name "LOC115215204"; transcript_id "G29539.7"; exon_number "27"; uniq_trans_id "G29539.7";
NC_043004.1	PBRI	exon	75615262	75615349	.	-	.	gene_id "LOC115215204"; ID ""; gene_name "LOC115215204"; transcript_id "G29539.7"; exon_number "26"; uniq_trans_id "G29539.7";
NC_043004.1	PBRI	exon	75617679	75617879	.	-	.	gene_id "LOC115215204"; ID ""; gene_name "LOC115215204"; transcript_id "G29539.7"; exon_number "25"; uniq_trans_id "G29539.7";
NC_043004.1	PBRI	exon	75619410	75619493	.	-	.	gene_id "LOC115215204"; ID ""; gene_name "LOC115215204"; transcript_id "G29539.7"; exon_number "24"; uniq_trans_id "G29539.7";
NC_043004.1	PBRI	exon	75621257	75621391	.	-	.	gene_id "LOC115215204"; ID ""; gene_name "LOC115215204"; transcript_id "G29539.7"; exon_number "23"; uniq_trans_id "G29539.7";
NC_043004.1	PBRI	exon	75622357	75622454	.	-	.	gene_id "LOC115215204"; ID ""; gene_name "LOC115215204"; transcript_id "G29539.7"; exon_number "22"; uniq_trans_id "G29539.7";
NC_043004.1	PBRI	exon	75623507	75623702	.	-	.	gene_id "LOC115215204"; ID ""; gene_name "LOC115215204"; transcript_id "G29539.7"; exon_number "21"; uniq_trans_id "G29539.7";
NC_043004.1	PBRI	exon	75625595	75625730	.	-	.	gene_id "LOC115215204"; ID ""; gene_name "LOC115215204"; transcript_id "G29539.7"; exon_number "20"; uniq_trans_id "G29539.7";
NC_043004.1	PBRI	exon	75627506	75627705	.	-	.	gene_id "LOC115215204"; ID ""; gene_name "LOC115215204"; transcript_id "G29539.7"; exon_number "19"; uniq_trans_id "G29539.7";
NC_043004.1	PBRI	exon	75630859	75631090	.	-	.	gene_id "LOC115215204"; ID ""; gene_name "LOC115215204"; transcript_id "G29539.7"; exon_number "18"; uniq_trans_id "G29539.7";
NC_043004.1	PBRI	exon	75631476	75631624	.	-	.	gene_id "LOC115215204"; ID ""; gene_name "LOC115215204"; transcript_id "G29539.7"; exon_number "17"; uniq_trans_id "G29539.7";
NC_043004.1	PBRI	exon	75632995	75633231	.	-	.	gene_id "LOC115215204"; ID ""; gene_name "LOC115215204"; transcript_id "G29539.7"; exon_number "16"; uniq_trans_id "G29539.7";
NC_043004.1	PBRI	exon	75634804	75634896	.	-	.	gene_id "LOC115215204"; ID ""; gene_name "LOC115215204"; transcript_id "G29539.7"; exon_number "15"; uniq_trans_id "G29539.7";
NC_043004.1	PBRI	exon	75635020	75635129	.	-	.	gene_id "LOC115215204"; ID ""; gene_name "LOC115215204"; transcript_id "G29539.7"; exon_number "14"; uniq_trans_id "G29539.7";
NC_043004.1	PBRI	exon	75637232	75637337	.	-	.	gene_id "LOC115215204"; ID ""; gene_name "LOC115215204"; transcript_id "G29539.7"; exon_number "13"; uniq_trans_id "G29539.7";
NC_043004.1	PBRI	exon	75638450	75638686	.	-	.	gene_id "LOC115215204"; ID ""; gene_name "LOC115215204"; transcript_id "G29539.7"; exon_number "12"; uniq_trans_id "G29539.7";
NC_043004.1	PBRI	exon	75639446	75639742	.	-	.	gene_id "LOC115215204"; ID ""; gene_name "LOC115215204"; transcript_id "G29539.7"; exon_number "11"; uniq_trans_id "G29539.7";
NC_043004.1	PBRI	exon	75640823	75640960	.	-	.	gene_id "LOC115215204"; ID ""; gene_name "LOC115215204"; transcript_id "G29539.7"; exon_number "10"; uniq_trans_id "G29539.7";
NC_043004.1	PBRI	exon	75641448	75641549	.	-	.	gene_id "LOC115215204"; ID ""; gene_name "LOC115215204"; transcript_id "G29539.7"; exon_number "9"; uniq_trans_id "G29539.7";
NC_043004.1	PBRI	exon	75644234	75644407	.	-	.	gene_id "LOC115215204"; ID ""; gene_name "LOC115215204"; transcript_id "G29539.7"; exon_number "8"; uniq_trans_id "G29539.7";
NC_043004.1	PBRI	exon	75646403	75646615	.	-	.	gene_id "LOC115215204"; ID ""; gene_name "LOC115215204"; transcript_id "G29539.7"; exon_number "7"; uniq_trans_id "G29539.7";
NC_043004.1	PBRI	exon	75647289	75647386	.	-	.	gene_id "LOC115215204"; ID ""; gene_name "LOC115215204"; transcript_id "G29539.7"; exon_number "6"; uniq_trans_id "G29539.7";
NC_043004.1	PBRI	exon	75651720	75651865	.	-	.	gene_id "LOC115215204"; ID ""; gene_name "LOC115215204"; transcript_id "G29539.7"; exon_number "5"; uniq_trans_id "G29539.7";
NC_043004.1	PBRI	exon	75654737	75654800	.	-	.	gene_id "LOC115215204"; ID ""; gene_name "LOC115215204"; transcript_id "G29539.7"; exon_number "4"; uniq_trans_id "G29539.7";
NC_043004.1	PBRI	exon	75656742	75656835	.	-	.	gene_id "LOC115215204"; ID ""; gene_name "LOC115215204"; transcript_id "G29539.7"; exon_number "3"; uniq_trans_id "G29539.7";
NC_043004.1	PBRI	exon	75662274	75662450	.	-	.	gene_id "LOC115215204"; ID ""; gene_name "LOC115215204"; transcript_id "G29539.7"; exon_number "2"; uniq_trans_id "G29539.7";
NC_043004.1	PBRI	exon	75705151	75705233	.	-	.	gene_id "LOC115215204"; ID ""; gene_name "LOC115215204"; transcript_id "G29539.7"; exon_number "1"; uniq_trans_id "G29539.7";
NC_043004.1	Gnomon	transcript	75590062	75706532	.	-	.	gene_id "LOC115215204"; ID "XM_029784406.2"; gene_name "LOC115215204"; transcript_id "XM_029784406.2";
NC_043004.1	Gnomon	CDS	75591362	75591499	.	-	0	gene_id "LOC115215204"; db_xref "GeneID:115215204"; gbkey "CDS"; gene "LOC115215204"; ID ""; gene_name "LOC115215204"; transcript_id "XM_029784406.2"; product "DNA topoisomerase 2-alpha isoform X4"; protein_id "XP_029640266.1"; exon_number "33";
NC_043004.1	Gnomon	CDS	75594062	75594159	.	-	2	gene_id "LOC115215204"; db_xref "GeneID:115215204"; gbkey "CDS"; gene "LOC115215204"; ID ""; gene_name "LOC115215204"; transcript_id "XM_029784406.2"; product "DNA topoisomerase 2-alpha isoform X4"; protein_id "XP_029640266.1"; exon_number "32";
NC_043004.1	Gnomon	CDS	75598842	75598937	.	-	2	gene_id "LOC115215204"; db_xref "GeneID:115215204"; gbkey "CDS"; gene "LOC115215204"; ID ""; gene_name "LOC115215204"; transcript_id "XM_029784406.2"; product "DNA topoisomerase 2-alpha isoform X4"; protein_id "XP_029640266.1"; exon_number "31";
NC_043004.1	Gnomon	CDS	75601921	75602046	.	-	2	gene_id "LOC115215204"; db_xref "GeneID:115215204"; gbkey "CDS"; gene "LOC115215204"; ID ""; gene_name "LOC115215204"; transcript_id "XM_029784406.2"; product "DNA topoisomerase 2-alpha isoform X4"; protein_id "XP_029640266.1"; exon_number "30";
NC_043004.1	Gnomon	CDS	75603553	75603752	.	-	1	gene_id "LOC115215204"; db_xref "GeneID:115215204"; gbkey "CDS"; gene "LOC115215204"; ID ""; gene_name "LOC115215204"; transcript_id "XM_029784406.2"; product "DNA topoisomerase 2-alpha isoform X4"; protein_id "XP_029640266.1"; exon_number "29";
NC_043004.1	Gnomon	CDS	75606024	75606219	.	-	2	gene_id "LOC115215204"; db_xref "GeneID:115215204"; gbkey "CDS"; gene "LOC115215204"; ID ""; gene_name "LOC115215204"; transcript_id "XM_029784406.2"; product "DNA topoisomerase 2-alpha isoform X4"; protein_id "XP_029640266.1"; exon_number "28";
NC_043004.1	Gnomon	CDS	75612850	75613041	.	-	2	gene_id "LOC115215204"; db_xref "GeneID:115215204"; gbkey "CDS"; gene "LOC115215204"; ID ""; gene_name "LOC115215204"; transcript_id "XM_029784406.2"; product "DNA topoisomerase 2-alpha isoform X4"; protein_id "XP_029640266.1"; exon_number "27";
NC_043004.1	Gnomon	CDS	75615262	75615349	.	-	0	gene_id "LOC115215204"; db_xref "GeneID:115215204"; gbkey "CDS"; gene "LOC115215204"; ID ""; gene_name "LOC115215204"; transcript_id "XM_029784406.2"; product "DNA topoisomerase 2-alpha isoform X4"; protein_id "XP_029640266.1"; exon_number "26";
NC_043004.1	Gnomon	CDS	75617679	75617879	.	-	0	gene_id "LOC115215204"; db_xref "GeneID:115215204"; gbkey "CDS"; gene "LOC115215204"; ID ""; gene_name "LOC115215204"; transcript_id "XM_029784406.2"; product "DNA topoisomerase 2-alpha isoform X4"; protein_id "XP_029640266.1"; exon_number "25";
NC_043004.1	Gnomon	CDS	75619410	75619493	.	-	0	gene_id "LOC115215204"; db_xref "GeneID:115215204"; gbkey "CDS"; gene "LOC115215204"; ID ""; gene_name "LOC115215204"; transcript_id "XM_029784406.2"; product "DNA topoisomerase 2-alpha isoform X4"; protein_id "XP_029640266.1"; exon_number "24";
NC_043004.1	Gnomon	CDS	75621257	75621391	.	-	0	gene_id "LOC115215204"; db_xref "GeneID:115215204"; gbkey "CDS"; gene "LOC115215204"; ID ""; gene_name "LOC115215204"; transcript_id "XM_029784406.2"; product "DNA topoisomerase 2-alpha isoform X4"; protein_id "XP_029640266.1"; exon_number "23";
NC_043004.1	Gnomon	CDS	75622357	75622454	.	-	2	gene_id "LOC115215204"; db_xref "GeneID:115215204"; gbkey "CDS"; gene "LOC115215204"; ID ""; gene_name "LOC115215204"; transcript_id "XM_029784406.2"; product "DNA topoisomerase 2-alpha isoform X4"; protein_id "XP_029640266.1"; exon_number "22";
NC_043004.1	Gnomon	CDS	75623507	75623702	.	-	0	gene_id "LOC115215204"; db_xref "GeneID:115215204"; gbkey "CDS"; gene "LOC115215204"; ID ""; gene_name "LOC115215204"; transcript_id "XM_029784406.2"; product "DNA topoisomerase 2-alpha isoform X4"; protein_id "XP_029640266.1"; exon_number "21";
NC_043004.1	Gnomon	CDS	75625595	75625730	.	-	1	gene_id "LOC115215204"; db_xref "GeneID:115215204"; gbkey "CDS"; gene "LOC115215204"; ID ""; gene_name "LOC115215204"; transcript_id "XM_029784406.2"; product "DNA topoisomerase 2-alpha isoform X4"; protein_id "XP_029640266.1"; exon_number "20";
NC_043004.1	Gnomon	CDS	75627506	75627705	.	-	0	gene_id "LOC115215204"; db_xref "GeneID:115215204"; gbkey "CDS"; gene "LOC115215204"; ID ""; gene_name "LOC115215204"; transcript_id "XM_029784406.2"; product "DNA topoisomerase 2-alpha isoform X4"; protein_id "XP_029640266.1"; exon_number "19";
NC_043004.1	Gnomon	CDS	75630859	75631090	.	-	1	gene_id "LOC115215204"; db_xref "GeneID:115215204"; gbkey "CDS"; gene "LOC115215204"; ID ""; gene_name "LOC115215204"; transcript_id "XM_029784406.2"; product "DNA topoisomerase 2-alpha isoform X4"; protein_id "XP_029640266.1"; exon_number "18";
NC_043004.1	Gnomon	CDS	75631476	75631624	.	-	0	gene_id "LOC115215204"; db_xref "GeneID:115215204"; gbkey "CDS"; gene "LOC115215204"; ID ""; gene_name "LOC115215204"; transcript_id "XM_029784406.2"; product "DNA topoisomerase 2-alpha isoform X4"; protein_id "XP_029640266.1"; exon_number "17";
NC_043004.1	Gnomon	CDS	75632995	75633231	.	-	0	gene_id "LOC115215204"; db_xref "GeneID:115215204"; gbkey "CDS"; gene "LOC115215204"; ID ""; gene_name "LOC115215204"; transcript_id "XM_029784406.2"; product "DNA topoisomerase 2-alpha isoform X4"; protein_id "XP_029640266.1"; exon_number "16";
NC_043004.1	Gnomon	CDS	75634804	75634896	.	-	0	gene_id "LOC115215204"; db_xref "GeneID:115215204"; gbkey "CDS"; gene "LOC115215204"; ID ""; gene_name "LOC115215204"; transcript_id "XM_029784406.2"; product "DNA topoisomerase 2-alpha isoform X4"; protein_id "XP_029640266.1"; exon_number "15";
NC_043004.1	Gnomon	CDS	75635020	75635129	.	-	2	gene_id "LOC115215204"; db_xref "GeneID:115215204"; gbkey "CDS"; gene "LOC115215204"; ID ""; gene_name "LOC115215204"; transcript_id "XM_029784406.2"; product "DNA topoisomerase 2-alpha isoform X4"; protein_id "XP_029640266.1"; exon_number "14";
NC_043004.1	Gnomon	CDS	75637232	75637337	.	-	0	gene_id "LOC115215204"; db_xref "GeneID:115215204"; gbkey "CDS"; gene "LOC115215204"; ID ""; gene_name "LOC115215204"; transcript_id "XM_029784406.2"; product "DNA topoisomerase 2-alpha isoform X4"; protein_id "XP_029640266.1"; exon_number "13";
NC_043004.1	Gnomon	CDS	75638450	75638686	.	-	0	gene_id "LOC115215204"; db_xref "GeneID:115215204"; gbkey "CDS"; gene "LOC115215204"; ID ""; gene_name "LOC115215204"; transcript_id "XM_029784406.2"; product "DNA topoisomerase 2-alpha isoform X4"; protein_id "XP_029640266.1"; exon_number "12";
NC_043004.1	Gnomon	CDS	75639446	75639742	.	-	0	gene_id "LOC115215204"; db_xref "GeneID:115215204"; gbkey "CDS"; gene "LOC115215204"; ID ""; gene_name "LOC115215204"; transcript_id "XM_029784406.2"; product "DNA topoisomerase 2-alpha isoform X4"; protein_id "XP_029640266.1"; exon_number "11";
NC_043004.1	Gnomon	CDS	75640823	75640960	.	-	0	gene_id "LOC115215204"; db_xref "GeneID:115215204"; gbkey "CDS"; gene "LOC115215204"; ID ""; gene_name "LOC115215204"; transcript_id "XM_029784406.2"; product "DNA topoisomerase 2-alpha isoform X4"; protein_id "XP_029640266.1"; exon_number "10";
NC_043004.1	Gnomon	CDS	75641448	75641549	.	-	0	gene_id "LOC115215204"; db_xref "GeneID:115215204"; gbkey "CDS"; gene "LOC115215204"; ID ""; gene_name "LOC115215204"; transcript_id "XM_029784406.2"; product "DNA topoisomerase 2-alpha isoform X4"; protein_id "XP_029640266.1"; exon_number "9";
NC_043004.1	Gnomon	CDS	75644234	75644407	.	-	0	gene_id "LOC115215204"; db_xref "GeneID:115215204"; gbkey "CDS"; gene "LOC115215204"; ID ""; gene_name "LOC115215204"; transcript_id "XM_029784406.2"; product "DNA topoisomerase 2-alpha isoform X4"; protein_id "XP_029640266.1"; exon_number "8";
NC_043004.1	Gnomon	CDS	75646403	75646615	.	-	0	gene_id "LOC115215204"; db_xref "GeneID:115215204"; gbkey "CDS"; gene "LOC115215204"; ID ""; gene_name "LOC115215204"; transcript_id "XM_029784406.2"; product "DNA topoisomerase 2-alpha isoform X4"; protein_id "XP_029640266.1"; exon_number "7";
NC_043004.1	Gnomon	CDS	75647289	75647386	.	-	2	gene_id "LOC115215204"; db_xref "GeneID:115215204"; gbkey "CDS"; gene "LOC115215204"; ID ""; gene_name "LOC115215204"; transcript_id "XM_029784406.2"; product "DNA topoisomerase 2-alpha isoform X4"; protein_id "XP_029640266.1"; exon_number "6";
NC_043004.1	Gnomon	CDS	75651720	75651865	.	-	1	gene_id "LOC115215204"; db_xref "GeneID:115215204"; gbkey "CDS"; gene "LOC115215204"; ID ""; gene_name "LOC115215204"; transcript_id "XM_029784406.2"; product "DNA topoisomerase 2-alpha isoform X4"; protein_id "XP_029640266.1"; exon_number "5";
NC_043004.1	Gnomon	CDS	75654737	75654800	.	-	2	gene_id "LOC115215204"; db_xref "GeneID:115215204"; gbkey "CDS"; gene "LOC115215204"; ID ""; gene_name "LOC115215204"; transcript_id "XM_029784406.2"; product "DNA topoisomerase 2-alpha isoform X4"; protein_id "XP_029640266.1"; exon_number "4";
NC_043004.1	Gnomon	CDS	75656742	75656835	.	-	0	gene_id "LOC115215204"; db_xref "GeneID:115215204"; gbkey "CDS"; gene "LOC115215204"; ID ""; gene_name "LOC115215204"; transcript_id "XM_029784406.2"; product "DNA topoisomerase 2-alpha isoform X4"; protein_id "XP_029640266.1"; exon_number "3";
NC_043004.1	Gnomon	CDS	75662274	75662450	.	-	0	gene_id "LOC115215204"; db_xref "GeneID:115215204"; gbkey "CDS"; gene "LOC115215204"; ID ""; gene_name "LOC115215204"; transcript_id "XM_029784406.2"; product "DNA topoisomerase 2-alpha isoform X4"; protein_id "XP_029640266.1"; exon_number "2";
NC_043004.1	Gnomon	CDS	75705435	75705464	.	-	0	gene_id "LOC115215204"; db_xref "GeneID:115215204"; gbkey "CDS"; gene "LOC115215204"; ID ""; gene_name "LOC115215204"; transcript_id "XM_029784406.2"; product "DNA topoisomerase 2-alpha isoform X4"; protein_id "XP_029640266.1"; exon_number "1";
NC_043004.1	Gnomon	exon	75590062	75591499	.	-	.	gene_id "LOC115215204"; db_xref "GeneID:115215204"; gbkey "mRNA"; gene "LOC115215204"; ID ""; gene_name "LOC115215204"; transcript_id "XM_029784406.2"; product "DNA topoisomerase 2-alpha, transcript variant X4"; exon_number "33"; model_evidence "Supporting evidence includes similarity to: 10 Proteins, and 100% coverage of the annotated genomic feature by RNAseq alignments, including 17 samples with support for all annotated introns";
NC_043004.1	Gnomon	exon	75594062	75594159	.	-	.	gene_id "LOC115215204"; db_xref "GeneID:115215204"; gbkey "mRNA"; gene "LOC115215204"; ID ""; gene_name "LOC115215204"; transcript_id "XM_029784406.2"; product "DNA topoisomerase 2-alpha, transcript variant X4"; exon_number "32"; model_evidence "Supporting evidence includes similarity to: 10 Proteins, and 100% coverage of the annotated genomic feature by RNAseq alignments, including 17 samples with support for all annotated introns";
NC_043004.1	Gnomon	exon	75598842	75598937	.	-	.	gene_id "LOC115215204"; db_xref "GeneID:115215204"; gbkey "mRNA"; gene "LOC115215204"; ID ""; gene_name "LOC115215204"; transcript_id "XM_029784406.2"; product "DNA topoisomerase 2-alpha, transcript variant X4"; exon_number "31"; model_evidence "Supporting evidence includes similarity to: 10 Proteins, and 100% coverage of the annotated genomic feature by RNAseq alignments, including 17 samples with support for all annotated introns";
NC_043004.1	Gnomon	exon	75601921	75602046	.	-	.	gene_id "LOC115215204"; db_xref "GeneID:115215204"; gbkey "mRNA"; gene "LOC115215204"; ID ""; gene_name "LOC115215204"; transcript_id "XM_029784406.2"; product "DNA topoisomerase 2-alpha, transcript variant X4"; exon_number "30"; model_evidence "Supporting evidence includes similarity to: 10 Proteins, and 100% coverage of the annotated genomic feature by RNAseq alignments, including 17 samples with support for all annotated introns";
NC_043004.1	Gnomon	exon	75603553	75603752	.	-	.	gene_id "LOC115215204"; db_xref "GeneID:115215204"; gbkey "mRNA"; gene "LOC115215204"; ID ""; gene_name "LOC115215204"; transcript_id "XM_029784406.2"; product "DNA topoisomerase 2-alpha, transcript variant X4"; exon_number "29"; model_evidence "Supporting evidence includes similarity to: 10 Proteins, and 100% coverage of the annotated genomic feature by RNAseq alignments, including 17 samples with support for all annotated introns";
NC_043004.1	Gnomon	exon	75606024	75606219	.	-	.	gene_id "LOC115215204"; db_xref "GeneID:115215204"; gbkey "mRNA"; gene "LOC115215204"; ID ""; gene_name "LOC115215204"; transcript_id "XM_029784406.2"; product "DNA topoisomerase 2-alpha, transcript variant X4"; exon_number "28"; model_evidence "Supporting evidence includes similarity to: 10 Proteins, and 100% coverage of the annotated genomic feature by RNAseq alignments, including 17 samples with support for all annotated introns";
NC_043004.1	Gnomon	exon	75612850	75613041	.	-	.	gene_id "LOC115215204"; db_xref "GeneID:115215204"; gbkey "mRNA"; gene "LOC115215204"; ID ""; gene_name "LOC115215204"; transcript_id "XM_029784406.2"; product "DNA topoisomerase 2-alpha, transcript variant X4"; exon_number "27"; model_evidence "Supporting evidence includes similarity to: 10 Proteins, and 100% coverage of the annotated genomic feature by RNAseq alignments, including 17 samples with support for all annotated introns";
NC_043004.1	Gnomon	exon	75615262	75615349	.	-	.	gene_id "LOC115215204"; db_xref "GeneID:115215204"; gbkey "mRNA"; gene "LOC115215204"; ID ""; gene_name "LOC115215204"; transcript_id "XM_029784406.2"; product "DNA topoisomerase 2-alpha, transcript variant X4"; exon_number "26"; model_evidence "Supporting evidence includes similarity to: 10 Proteins, and 100% coverage of the annotated genomic feature by RNAseq alignments, including 17 samples with support for all annotated introns";
NC_043004.1	Gnomon	exon	75617679	75617879	.	-	.	gene_id "LOC115215204"; db_xref "GeneID:115215204"; gbkey "mRNA"; gene "LOC115215204"; ID ""; gene_name "LOC115215204"; transcript_id "XM_029784406.2"; product "DNA topoisomerase 2-alpha, transcript variant X4"; exon_number "25"; model_evidence "Supporting evidence includes similarity to: 10 Proteins, and 100% coverage of the annotated genomic feature by RNAseq alignments, including 17 samples with support for all annotated introns";
NC_043004.1	Gnomon	exon	75619410	75619493	.	-	.	gene_id "LOC115215204"; db_xref "GeneID:115215204"; gbkey "mRNA"; gene "LOC115215204"; ID ""; gene_name "LOC115215204"; transcript_id "XM_029784406.2"; product "DNA topoisomerase 2-alpha, transcript variant X4"; exon_number "24"; model_evidence "Supporting evidence includes similarity to: 10 Proteins, and 100% coverage of the annotated genomic feature by RNAseq alignments, including 17 samples with support for all annotated introns";
NC_043004.1	Gnomon	exon	75621257	75621391	.	-	.	gene_id "LOC115215204"; db_xref "GeneID:115215204"; gbkey "mRNA"; gene "LOC115215204"; ID ""; gene_name "LOC115215204"; transcript_id "XM_029784406.2"; product "DNA topoisomerase 2-alpha, transcript variant X4"; exon_number "23"; model_evidence "Supporting evidence includes similarity to: 10 Proteins, and 100% coverage of the annotated genomic feature by RNAseq alignments, including 17 samples with support for all annotated introns";
NC_043004.1	Gnomon	exon	75622357	75622454	.	-	.	gene_id "LOC115215204"; db_xref "GeneID:115215204"; gbkey "mRNA"; gene "LOC115215204"; ID ""; gene_name "LOC115215204"; transcript_id "XM_029784406.2"; product "DNA topoisomerase 2-alpha, transcript variant X4"; exon_number "22"; model_evidence "Supporting evidence includes similarity to: 10 Proteins, and 100% coverage of the annotated genomic feature by RNAseq alignments, including 17 samples with support for all annotated introns";
NC_043004.1	Gnomon	exon	75623507	75623702	.	-	.	gene_id "LOC115215204"; db_xref "GeneID:115215204"; gbkey "mRNA"; gene "LOC115215204"; ID ""; gene_name "LOC115215204"; transcript_id "XM_029784406.2"; product "DNA topoisomerase 2-alpha, transcript variant X4"; exon_number "21"; model_evidence "Supporting evidence includes similarity to: 10 Proteins, and 100% coverage of the annotated genomic feature by RNAseq alignments, including 17 samples with support for all annotated introns";
NC_043004.1	Gnomon	exon	75625595	75625730	.	-	.	gene_id "LOC115215204"; db_xref "GeneID:115215204"; gbkey "mRNA"; gene "LOC115215204"; ID ""; gene_name "LOC115215204"; transcript_id "XM_029784406.2"; product "DNA topoisomerase 2-alpha, transcript variant X4"; exon_number "20"; model_evidence "Supporting evidence includes similarity to: 10 Proteins, and 100% coverage of the annotated genomic feature by RNAseq alignments, including 17 samples with support for all annotated introns";
NC_043004.1	Gnomon	exon	75627506	75627705	.	-	.	gene_id "LOC115215204"; db_xref "GeneID:115215204"; gbkey "mRNA"; gene "LOC115215204"; ID ""; gene_name "LOC115215204"; transcript_id "XM_029784406.2"; product "DNA topoisomerase 2-alpha, transcript variant X4"; exon_number "19"; model_evidence "Supporting evidence includes similarity to: 10 Proteins, and 100% coverage of the annotated genomic feature by RNAseq alignments, including 17 samples with support for all annotated introns";
NC_043004.1	Gnomon	exon	75630859	75631090	.	-	.	gene_id "LOC115215204"; db_xref "GeneID:115215204"; gbkey "mRNA"; gene "LOC115215204"; ID ""; gene_name "LOC115215204"; transcript_id "XM_029784406.2"; product "DNA topoisomerase 2-alpha, transcript variant X4"; exon_number "18"; model_evidence "Supporting evidence includes similarity to: 10 Proteins, and 100% coverage of the annotated genomic feature by RNAseq alignments, including 17 samples with support for all annotated introns";
NC_043004.1	Gnomon	exon	75631476	75631624	.	-	.	gene_id "LOC115215204"; db_xref "GeneID:115215204"; gbkey "mRNA"; gene "LOC115215204"; ID ""; gene_name "LOC115215204"; transcript_id "XM_029784406.2"; product "DNA topoisomerase 2-alpha, transcript variant X4"; exon_number "17"; model_evidence "Supporting evidence includes similarity to: 10 Proteins, and 100% coverage of the annotated genomic feature by RNAseq alignments, including 17 samples with support for all annotated introns";
NC_043004.1	Gnomon	exon	75632995	75633231	.	-	.	gene_id "LOC115215204"; db_xref "GeneID:115215204"; gbkey "mRNA"; gene "LOC115215204"; ID ""; gene_name "LOC115215204"; transcript_id "XM_029784406.2"; product "DNA topoisomerase 2-alpha, transcript variant X4"; exon_number "16"; model_evidence "Supporting evidence includes similarity to: 10 Proteins, and 100% coverage of the annotated genomic feature by RNAseq alignments, including 17 samples with support for all annotated introns";
NC_043004.1	Gnomon	exon	75634804	75634896	.	-	.	gene_id "LOC115215204"; db_xref "GeneID:115215204"; gbkey "mRNA"; gene "LOC115215204"; ID ""; gene_name "LOC115215204"; transcript_id "XM_029784406.2"; product "DNA topoisomerase 2-alpha, transcript variant X4"; exon_number "15"; model_evidence "Supporting evidence includes similarity to: 10 Proteins, and 100% coverage of the annotated genomic feature by RNAseq alignments, including 17 samples with support for all annotated introns";
NC_043004.1	Gnomon	exon	75635020	75635129	.	-	.	gene_id "LOC115215204"; db_xref "GeneID:115215204"; gbkey "mRNA"; gene "LOC115215204"; ID ""; gene_name "LOC115215204"; transcript_id "XM_029784406.2"; product "DNA topoisomerase 2-alpha, transcript variant X4"; exon_number "14"; model_evidence "Supporting evidence includes similarity to: 10 Proteins, and 100% coverage of the annotated genomic feature by RNAseq alignments, including 17 samples with support for all annotated introns";
NC_043004.1	Gnomon	exon	75637232	75637337	.	-	.	gene_id "LOC115215204"; db_xref "GeneID:115215204"; gbkey "mRNA"; gene "LOC115215204"; ID ""; gene_name "LOC115215204"; transcript_id "XM_029784406.2"; product "DNA topoisomerase 2-alpha, transcript variant X4"; exon_number "13"; model_evidence "Supporting evidence includes similarity to: 10 Proteins, and 100% coverage of the annotated genomic feature by RNAseq alignments, including 17 samples with support for all annotated introns";
NC_043004.1	Gnomon	exon	75638450	75638686	.	-	.	gene_id "LOC115215204"; db_xref "GeneID:115215204"; gbkey "mRNA"; gene "LOC115215204"; ID ""; gene_name "LOC115215204"; transcript_id "XM_029784406.2"; product "DNA topoisomerase 2-alpha, transcript variant X4"; exon_number "12"; model_evidence "Supporting evidence includes similarity to: 10 Proteins, and 100% coverage of the annotated genomic feature by RNAseq alignments, including 17 samples with support for all annotated introns";
NC_043004.1	Gnomon	exon	75639446	75639742	.	-	.	gene_id "LOC115215204"; db_xref "GeneID:115215204"; gbkey "mRNA"; gene "LOC115215204"; ID ""; gene_name "LOC115215204"; transcript_id "XM_029784406.2"; product "DNA topoisomerase 2-alpha, transcript variant X4"; exon_number "11"; model_evidence "Supporting evidence includes similarity to: 10 Proteins, and 100% coverage of the annotated genomic feature by RNAseq alignments, including 17 samples with support for all annotated introns";
NC_043004.1	Gnomon	exon	75640823	75640960	.	-	.	gene_id "LOC115215204"; db_xref "GeneID:115215204"; gbkey "mRNA"; gene "LOC115215204"; ID ""; gene_name "LOC115215204"; transcript_id "XM_029784406.2"; product "DNA topoisomerase 2-alpha, transcript variant X4"; exon_number "10"; model_evidence "Supporting evidence includes similarity to: 10 Proteins, and 100% coverage of the annotated genomic feature by RNAseq alignments, including 17 samples with support for all annotated introns";
NC_043004.1	Gnomon	exon	75641448	75641549	.	-	.	gene_id "LOC115215204"; db_xref "GeneID:115215204"; gbkey "mRNA"; gene "LOC115215204"; ID ""; gene_name "LOC115215204"; transcript_id "XM_029784406.2"; product "DNA topoisomerase 2-alpha, transcript variant X4"; exon_number "9"; model_evidence "Supporting evidence includes similarity to: 10 Proteins, and 100% coverage of the annotated genomic feature by RNAseq alignments, including 17 samples with support for all annotated introns";
NC_043004.1	Gnomon	exon	75644234	75644407	.	-	.	gene_id "LOC115215204"; db_xref "GeneID:115215204"; gbkey "mRNA"; gene "LOC115215204"; ID ""; gene_name "LOC115215204"; transcript_id "XM_029784406.2"; product "DNA topoisomerase 2-alpha, transcript variant X4"; exon_number "8"; model_evidence "Supporting evidence includes similarity to: 10 Proteins, and 100% coverage of the annotated genomic feature by RNAseq alignments, including 17 samples with support for all annotated introns";
NC_043004.1	Gnomon	exon	75646403	75646615	.	-	.	gene_id "LOC115215204"; db_xref "GeneID:115215204"; gbkey "mRNA"; gene "LOC115215204"; ID ""; gene_name "LOC115215204"; transcript_id "XM_029784406.2"; product "DNA topoisomerase 2-alpha, transcript variant X4"; exon_number "7"; model_evidence "Supporting evidence includes similarity to: 10 Proteins, and 100% coverage of the annotated genomic feature by RNAseq alignments, including 17 samples with support for all annotated introns";
NC_043004.1	Gnomon	exon	75647289	75647386	.	-	.	gene_id "LOC115215204"; db_xref "GeneID:115215204"; gbkey "mRNA"; gene "LOC115215204"; ID ""; gene_name "LOC115215204"; transcript_id "XM_029784406.2"; product "DNA topoisomerase 2-alpha, transcript variant X4"; exon_number "6"; model_evidence "Supporting evidence includes similarity to: 10 Proteins, and 100% coverage of the annotated genomic feature by RNAseq alignments, including 17 samples with support for all annotated introns";
NC_043004.1	Gnomon	exon	75651720	75651865	.	-	.	gene_id "LOC115215204"; db_xref "GeneID:115215204"; gbkey "mRNA"; gene "LOC115215204"; ID ""; gene_name "LOC115215204"; transcript_id "XM_029784406.2"; product "DNA topoisomerase 2-alpha, transcript variant X4"; exon_number "5"; model_evidence "Supporting evidence includes similarity to: 10 Proteins, and 100% coverage of the annotated genomic feature by RNAseq alignments, including 17 samples with support for all annotated introns";
NC_043004.1	Gnomon	exon	75654737	75654800	.	-	.	gene_id "LOC115215204"; db_xref "GeneID:115215204"; gbkey "mRNA"; gene "LOC115215204"; ID ""; gene_name "LOC115215204"; transcript_id "XM_029784406.2"; product "DNA topoisomerase 2-alpha, transcript variant X4"; exon_number "4"; model_evidence "Supporting evidence includes similarity to: 10 Proteins, and 100% coverage of the annotated genomic feature by RNAseq alignments, including 17 samples with support for all annotated introns";
NC_043004.1	Gnomon	exon	75656742	75656835	.	-	.	gene_id "LOC115215204"; db_xref "GeneID:115215204"; gbkey "mRNA"; gene "LOC115215204"; ID ""; gene_name "LOC115215204"; transcript_id "XM_029784406.2"; product "DNA topoisomerase 2-alpha, transcript variant X4"; exon_number "3"; model_evidence "Supporting evidence includes similarity to: 10 Proteins, and 100% coverage of the annotated genomic feature by RNAseq alignments, including 17 samples with support for all annotated introns";
NC_043004.1	Gnomon	exon	75662274	75662450	.	-	.	gene_id "LOC115215204"; db_xref "GeneID:115215204"; gbkey "mRNA"; gene "LOC115215204"; ID ""; gene_name "LOC115215204"; transcript_id "XM_029784406.2"; product "DNA topoisomerase 2-alpha, transcript variant X4"; exon_number "2"; model_evidence "Supporting evidence includes similarity to: 10 Proteins, and 100% coverage of the annotated genomic feature by RNAseq alignments, including 17 samples with support for all annotated introns";
NC_043004.1	Gnomon	exon	75705435	75706532	.	-	.	gene_id "LOC115215204"; db_xref "GeneID:115215204"; gbkey "mRNA"; gene "LOC115215204"; ID ""; gene_name "LOC115215204"; transcript_id "XM_029784406.2"; product "DNA topoisomerase 2-alpha, transcript variant X4"; exon_number "1"; model_evidence "Supporting evidence includes similarity to: 10 Proteins, and 100% coverage of the annotated genomic feature by RNAseq alignments, including 17 samples with support for all annotated introns";
NC_043004.1	Gnomon	start_codon	75705462	75705464	.	-	0	gene_id "LOC115215204"; db_xref "GeneID:115215204"; gbkey "CDS"; gene "LOC115215204"; ID ""; gene_name "LOC115215204"; transcript_id "XM_029784406.2"; product "DNA topoisomerase 2-alpha isoform X4"; protein_id "XP_029640266.1"; exon_number "1";
NC_043004.1	Gnomon	stop_codon	75591359	75591361	.	-	0	gene_id "LOC115215204"; db_xref "GeneID:115215204"; gbkey "CDS"; gene "LOC115215204"; ID ""; gene_name "LOC115215204"; transcript_id "XM_029784406.2"; product "DNA topoisomerase 2-alpha isoform X4"; protein_id "XP_029640266.1"; exon_number "33";
NC_043004.1	Gnomon	transcript	75590062	75706532	.	-	.	gene_id "LOC115215204"; ID "XM_029784407.2"; gene_name "LOC115215204"; transcript_id "XM_029784407.2";
NC_043004.1	Gnomon	CDS	75591362	75591499	.	-	0	gene_id "LOC115215204"; db_xref "GeneID:115215204"; gbkey "CDS"; gene "LOC115215204"; ID ""; gene_name "LOC115215204"; transcript_id "XM_029784407.2"; product "DNA topoisomerase 2-alpha isoform X5"; protein_id "XP_029640267.1"; exon_number "32";
NC_043004.1	Gnomon	CDS	75594062	75594159	.	-	2	gene_id "LOC115215204"; db_xref "GeneID:115215204"; gbkey "CDS"; gene "LOC115215204"; ID ""; gene_name "LOC115215204"; transcript_id "XM_029784407.2"; product "DNA topoisomerase 2-alpha isoform X5"; protein_id "XP_029640267.1"; exon_number "31";
NC_043004.1	Gnomon	CDS	75601921	75602046	.	-	2	gene_id "LOC115215204"; db_xref "GeneID:115215204"; gbkey "CDS"; gene "LOC115215204"; ID ""; gene_name "LOC115215204"; transcript_id "XM_029784407.2"; product "DNA topoisomerase 2-alpha isoform X5"; protein_id "XP_029640267.1"; exon_number "30";
NC_043004.1	Gnomon	CDS	75603553	75603752	.	-	1	gene_id "LOC115215204"; db_xref "GeneID:115215204"; gbkey "CDS"; gene "LOC115215204"; ID ""; gene_name "LOC115215204"; transcript_id "XM_029784407.2"; product "DNA topoisomerase 2-alpha isoform X5"; protein_id "XP_029640267.1"; exon_number "29";
NC_043004.1	Gnomon	CDS	75606024	75606219	.	-	2	gene_id "LOC115215204"; db_xref "GeneID:115215204"; gbkey "CDS"; gene "LOC115215204"; ID ""; gene_name "LOC115215204"; transcript_id "XM_029784407.2"; product "DNA topoisomerase 2-alpha isoform X5"; protein_id "XP_029640267.1"; exon_number "28";
NC_043004.1	Gnomon	CDS	75612850	75613041	.	-	2	gene_id "LOC115215204"; db_xref "GeneID:115215204"; gbkey "CDS"; gene "LOC115215204"; ID ""; gene_name "LOC115215204"; transcript_id "XM_029784407.2"; product "DNA topoisomerase 2-alpha isoform X5"; protein_id "XP_029640267.1"; exon_number "27";
NC_043004.1	Gnomon	CDS	75615262	75615349	.	-	0	gene_id "LOC115215204"; db_xref "GeneID:115215204"; gbkey "CDS"; gene "LOC115215204"; ID ""; gene_name "LOC115215204"; transcript_id "XM_029784407.2"; product "DNA topoisomerase 2-alpha isoform X5"; protein_id "XP_029640267.1"; exon_number "26";
NC_043004.1	Gnomon	CDS	75617679	75617879	.	-	0	gene_id "LOC115215204"; db_xref "GeneID:115215204"; gbkey "CDS"; gene "LOC115215204"; ID ""; gene_name "LOC115215204"; transcript_id "XM_029784407.2"; product "DNA topoisomerase 2-alpha isoform X5"; protein_id "XP_029640267.1"; exon_number "25";
NC_043004.1	Gnomon	CDS	75619410	75619493	.	-	0	gene_id "LOC115215204"; db_xref "GeneID:115215204"; gbkey "CDS"; gene "LOC115215204"; ID ""; gene_name "LOC115215204"; transcript_id "XM_029784407.2"; product "DNA topoisomerase 2-alpha isoform X5"; protein_id "XP_029640267.1"; exon_number "24";
NC_043004.1	Gnomon	CDS	75621257	75621391	.	-	0	gene_id "LOC115215204"; db_xref "GeneID:115215204"; gbkey "CDS"; gene "LOC115215204"; ID ""; gene_name "LOC115215204"; transcript_id "XM_029784407.2"; product "DNA topoisomerase 2-alpha isoform X5"; protein_id "XP_029640267.1"; exon_number "23";
NC_043004.1	Gnomon	CDS	75622357	75622454	.	-	2	gene_id "LOC115215204"; db_xref "GeneID:115215204"; gbkey "CDS"; gene "LOC115215204"; ID ""; gene_name "LOC115215204"; transcript_id "XM_029784407.2"; product "DNA topoisomerase 2-alpha isoform X5"; protein_id "XP_029640267.1"; exon_number "22";
NC_043004.1	Gnomon	CDS	75623507	75623702	.	-	0	gene_id "LOC115215204"; db_xref "GeneID:115215204"; gbkey "CDS"; gene "LOC115215204"; ID ""; gene_name "LOC115215204"; transcript_id "XM_029784407.2"; product "DNA topoisomerase 2-alpha isoform X5"; protein_id "XP_029640267.1"; exon_number "21";
NC_043004.1	Gnomon	CDS	75625595	75625730	.	-	1	gene_id "LOC115215204"; db_xref "GeneID:115215204"; gbkey "CDS"; gene "LOC115215204"; ID ""; gene_name "LOC115215204"; transcript_id "XM_029784407.2"; product "DNA topoisomerase 2-alpha isoform X5"; protein_id "XP_029640267.1"; exon_number "20";
NC_043004.1	Gnomon	CDS	75627506	75627705	.	-	0	gene_id "LOC115215204"; db_xref "GeneID:115215204"; gbkey "CDS"; gene "LOC115215204"; ID ""; gene_name "LOC115215204"; transcript_id "XM_029784407.2"; product "DNA topoisomerase 2-alpha isoform X5"; protein_id "XP_029640267.1"; exon_number "19";
NC_043004.1	Gnomon	CDS	75630859	75631090	.	-	1	gene_id "LOC115215204"; db_xref "GeneID:115215204"; gbkey "CDS"; gene "LOC115215204"; ID ""; gene_name "LOC115215204"; transcript_id "XM_029784407.2"; product "DNA topoisomerase 2-alpha isoform X5"; protein_id "XP_029640267.1"; exon_number "18";
NC_043004.1	Gnomon	CDS	75631476	75631624	.	-	0	gene_id "LOC115215204"; db_xref "GeneID:115215204"; gbkey "CDS"; gene "LOC115215204"; ID ""; gene_name "LOC115215204"; transcript_id "XM_029784407.2"; product "DNA topoisomerase 2-alpha isoform X5"; protein_id "XP_029640267.1"; exon_number "17";
NC_043004.1	Gnomon	CDS	75632995	75633231	.	-	0	gene_id "LOC115215204"; db_xref "GeneID:115215204"; gbkey "CDS"; gene "LOC115215204"; ID ""; gene_name "LOC115215204"; transcript_id "XM_029784407.2"; product "DNA topoisomerase 2-alpha isoform X5"; protein_id "XP_029640267.1"; exon_number "16";
NC_043004.1	Gnomon	CDS	75634804	75634896	.	-	0	gene_id "LOC115215204"; db_xref "GeneID:115215204"; gbkey "CDS"; gene "LOC115215204"; ID ""; gene_name "LOC115215204"; transcript_id "XM_029784407.2"; product "DNA topoisomerase 2-alpha isoform X5"; protein_id "XP_029640267.1"; exon_number "15";
NC_043004.1	Gnomon	CDS	75635020	75635129	.	-	2	gene_id "LOC115215204"; db_xref "GeneID:115215204"; gbkey "CDS"; gene "LOC115215204"; ID ""; gene_name "LOC115215204"; transcript_id "XM_029784407.2"; product "DNA topoisomerase 2-alpha isoform X5"; protein_id "XP_029640267.1"; exon_number "14";
NC_043004.1	Gnomon	CDS	75637232	75637337	.	-	0	gene_id "LOC115215204"; db_xref "GeneID:115215204"; gbkey "CDS"; gene "LOC115215204"; ID ""; gene_name "LOC115215204"; transcript_id "XM_029784407.2"; product "DNA topoisomerase 2-alpha isoform X5"; protein_id "XP_029640267.1"; exon_number "13";
NC_043004.1	Gnomon	CDS	75638450	75638686	.	-	0	gene_id "LOC115215204"; db_xref "GeneID:115215204"; gbkey "CDS"; gene "LOC115215204"; ID ""; gene_name "LOC115215204"; transcript_id "XM_029784407.2"; product "DNA topoisomerase 2-alpha isoform X5"; protein_id "XP_029640267.1"; exon_number "12";
NC_043004.1	Gnomon	CDS	75639446	75639742	.	-	0	gene_id "LOC115215204"; db_xref "GeneID:115215204"; gbkey "CDS"; gene "LOC115215204"; ID ""; gene_name "LOC115215204"; transcript_id "XM_029784407.2"; product "DNA topoisomerase 2-alpha isoform X5"; protein_id "XP_029640267.1"; exon_number "11";
NC_043004.1	Gnomon	CDS	75640823	75640960	.	-	0	gene_id "LOC115215204"; db_xref "GeneID:115215204"; gbkey "CDS"; gene "LOC115215204"; ID ""; gene_name "LOC115215204"; transcript_id "XM_029784407.2"; product "DNA topoisomerase 2-alpha isoform X5"; protein_id "XP_029640267.1"; exon_number "10";
NC_043004.1	Gnomon	CDS	75641448	75641549	.	-	0	gene_id "LOC115215204"; db_xref "GeneID:115215204"; gbkey "CDS"; gene "LOC115215204"; ID ""; gene_name "LOC115215204"; transcript_id "XM_029784407.2"; product "DNA topoisomerase 2-alpha isoform X5"; protein_id "XP_029640267.1"; exon_number "9";
NC_043004.1	Gnomon	CDS	75644234	75644407	.	-	0	gene_id "LOC115215204"; db_xref "GeneID:115215204"; gbkey "CDS"; gene "LOC115215204"; ID ""; gene_name "LOC115215204"; transcript_id "XM_029784407.2"; product "DNA topoisomerase 2-alpha isoform X5"; protein_id "XP_029640267.1"; exon_number "8";
NC_043004.1	Gnomon	CDS	75646403	75646615	.	-	0	gene_id "LOC115215204"; db_xref "GeneID:115215204"; gbkey "CDS"; gene "LOC115215204"; ID ""; gene_name "LOC115215204"; transcript_id "XM_029784407.2"; product "DNA topoisomerase 2-alpha isoform X5"; protein_id "XP_029640267.1"; exon_number "7";
NC_043004.1	Gnomon	CDS	75647289	75647386	.	-	2	gene_id "LOC115215204"; db_xref "GeneID:115215204"; gbkey "CDS"; gene "LOC115215204"; ID ""; gene_name "LOC115215204"; transcript_id "XM_029784407.2"; product "DNA topoisomerase 2-alpha isoform X5"; protein_id "XP_029640267.1"; exon_number "6";
NC_043004.1	Gnomon	CDS	75651720	75651865	.	-	1	gene_id "LOC115215204"; db_xref "GeneID:115215204"; gbkey "CDS"; gene "LOC115215204"; ID ""; gene_name "LOC115215204"; transcript_id "XM_029784407.2"; product "DNA topoisomerase 2-alpha isoform X5"; protein_id "XP_029640267.1"; exon_number "5";
NC_043004.1	Gnomon	CDS	75654737	75654800	.	-	2	gene_id "LOC115215204"; db_xref "GeneID:115215204"; gbkey "CDS"; gene "LOC115215204"; ID ""; gene_name "LOC115215204"; transcript_id "XM_029784407.2"; product "DNA topoisomerase 2-alpha isoform X5"; protein_id "XP_029640267.1"; exon_number "4";
NC_043004.1	Gnomon	CDS	75656742	75656835	.	-	0	gene_id "LOC115215204"; db_xref "GeneID:115215204"; gbkey "CDS"; gene "LOC115215204"; ID ""; gene_name "LOC115215204"; transcript_id "XM_029784407.2"; product "DNA topoisomerase 2-alpha isoform X5"; protein_id "XP_029640267.1"; exon_number "3";
NC_043004.1	Gnomon	CDS	75662274	75662450	.	-	0	gene_id "LOC115215204"; db_xref "GeneID:115215204"; gbkey "CDS"; gene "LOC115215204"; ID ""; gene_name "LOC115215204"; transcript_id "XM_029784407.2"; product "DNA topoisomerase 2-alpha isoform X5"; protein_id "XP_029640267.1"; exon_number "2";
NC_043004.1	Gnomon	CDS	75705435	75705464	.	-	0	gene_id "LOC115215204"; db_xref "GeneID:115215204"; gbkey "CDS"; gene "LOC115215204"; ID ""; gene_name "LOC115215204"; transcript_id "XM_029784407.2"; product "DNA topoisomerase 2-alpha isoform X5"; protein_id "XP_029640267.1"; exon_number "1";
NC_043004.1	Gnomon	exon	75590062	75591499	.	-	.	gene_id "LOC115215204"; db_xref "GeneID:115215204"; gbkey "mRNA"; gene "LOC115215204"; ID ""; gene_name "LOC115215204"; transcript_id "XM_029784407.2"; product "DNA topoisomerase 2-alpha, transcript variant X5"; exon_number "32"; model_evidence "Supporting evidence includes similarity to: 10 Proteins, and 100% coverage of the annotated genomic feature by RNAseq alignments, including 38 samples with support for all annotated introns";
NC_043004.1	Gnomon	exon	75594062	75594159	.	-	.	gene_id "LOC115215204"; db_xref "GeneID:115215204"; gbkey "mRNA"; gene "LOC115215204"; ID ""; gene_name "LOC115215204"; transcript_id "XM_029784407.2"; product "DNA topoisomerase 2-alpha, transcript variant X5"; exon_number "31"; model_evidence "Supporting evidence includes similarity to: 10 Proteins, and 100% coverage of the annotated genomic feature by RNAseq alignments, including 38 samples with support for all annotated introns";
NC_043004.1	Gnomon	exon	75601921	75602046	.	-	.	gene_id "LOC115215204"; db_xref "GeneID:115215204"; gbkey "mRNA"; gene "LOC115215204"; ID ""; gene_name "LOC115215204"; transcript_id "XM_029784407.2"; product "DNA topoisomerase 2-alpha, transcript variant X5"; exon_number "30"; model_evidence "Supporting evidence includes similarity to: 10 Proteins, and 100% coverage of the annotated genomic feature by RNAseq alignments, including 38 samples with support for all annotated introns";
NC_043004.1	Gnomon	exon	75603553	75603752	.	-	.	gene_id "LOC115215204"; db_xref "GeneID:115215204"; gbkey "mRNA"; gene "LOC115215204"; ID ""; gene_name "LOC115215204"; transcript_id "XM_029784407.2"; product "DNA topoisomerase 2-alpha, transcript variant X5"; exon_number "29"; model_evidence "Supporting evidence includes similarity to: 10 Proteins, and 100% coverage of the annotated genomic feature by RNAseq alignments, including 38 samples with support for all annotated introns";
NC_043004.1	Gnomon	exon	75606024	75606219	.	-	.	gene_id "LOC115215204"; db_xref "GeneID:115215204"; gbkey "mRNA"; gene "LOC115215204"; ID ""; gene_name "LOC115215204"; transcript_id "XM_029784407.2"; product "DNA topoisomerase 2-alpha, transcript variant X5"; exon_number "28"; model_evidence "Supporting evidence includes similarity to: 10 Proteins, and 100% coverage of the annotated genomic feature by RNAseq alignments, including 38 samples with support for all annotated introns";
NC_043004.1	Gnomon	exon	75612850	75613041	.	-	.	gene_id "LOC115215204"; db_xref "GeneID:115215204"; gbkey "mRNA"; gene "LOC115215204"; ID ""; gene_name "LOC115215204"; transcript_id "XM_029784407.2"; product "DNA topoisomerase 2-alpha, transcript variant X5"; exon_number "27"; model_evidence "Supporting evidence includes similarity to: 10 Proteins, and 100% coverage of the annotated genomic feature by RNAseq alignments, including 38 samples with support for all annotated introns";
NC_043004.1	Gnomon	exon	75615262	75615349	.	-	.	gene_id "LOC115215204"; db_xref "GeneID:115215204"; gbkey "mRNA"; gene "LOC115215204"; ID ""; gene_name "LOC115215204"; transcript_id "XM_029784407.2"; product "DNA topoisomerase 2-alpha, transcript variant X5"; exon_number "26"; model_evidence "Supporting evidence includes similarity to: 10 Proteins, and 100% coverage of the annotated genomic feature by RNAseq alignments, including 38 samples with support for all annotated introns";
NC_043004.1	Gnomon	exon	75617679	75617879	.	-	.	gene_id "LOC115215204"; db_xref "GeneID:115215204"; gbkey "mRNA"; gene "LOC115215204"; ID ""; gene_name "LOC115215204"; transcript_id "XM_029784407.2"; product "DNA topoisomerase 2-alpha, transcript variant X5"; exon_number "25"; model_evidence "Supporting evidence includes similarity to: 10 Proteins, and 100% coverage of the annotated genomic feature by RNAseq alignments, including 38 samples with support for all annotated introns";
NC_043004.1	Gnomon	exon	75619410	75619493	.	-	.	gene_id "LOC115215204"; db_xref "GeneID:115215204"; gbkey "mRNA"; gene "LOC115215204"; ID ""; gene_name "LOC115215204"; transcript_id "XM_029784407.2"; product "DNA topoisomerase 2-alpha, transcript variant X5"; exon_number "24"; model_evidence "Supporting evidence includes similarity to: 10 Proteins, and 100% coverage of the annotated genomic feature by RNAseq alignments, including 38 samples with support for all annotated introns";
NC_043004.1	Gnomon	exon	75621257	75621391	.	-	.	gene_id "LOC115215204"; db_xref "GeneID:115215204"; gbkey "mRNA"; gene "LOC115215204"; ID ""; gene_name "LOC115215204"; transcript_id "XM_029784407.2"; product "DNA topoisomerase 2-alpha, transcript variant X5"; exon_number "23"; model_evidence "Supporting evidence includes similarity to: 10 Proteins, and 100% coverage of the annotated genomic feature by RNAseq alignments, including 38 samples with support for all annotated introns";
NC_043004.1	Gnomon	exon	75622357	75622454	.	-	.	gene_id "LOC115215204"; db_xref "GeneID:115215204"; gbkey "mRNA"; gene "LOC115215204"; ID ""; gene_name "LOC115215204"; transcript_id "XM_029784407.2"; product "DNA topoisomerase 2-alpha, transcript variant X5"; exon_number "22"; model_evidence "Supporting evidence includes similarity to: 10 Proteins, and 100% coverage of the annotated genomic feature by RNAseq alignments, including 38 samples with support for all annotated introns";
NC_043004.1	Gnomon	exon	75623507	75623702	.	-	.	gene_id "LOC115215204"; db_xref "GeneID:115215204"; gbkey "mRNA"; gene "LOC115215204"; ID ""; gene_name "LOC115215204"; transcript_id "XM_029784407.2"; product "DNA topoisomerase 2-alpha, transcript variant X5"; exon_number "21"; model_evidence "Supporting evidence includes similarity to: 10 Proteins, and 100% coverage of the annotated genomic feature by RNAseq alignments, including 38 samples with support for all annotated introns";
NC_043004.1	Gnomon	exon	75625595	75625730	.	-	.	gene_id "LOC115215204"; db_xref "GeneID:115215204"; gbkey "mRNA"; gene "LOC115215204"; ID ""; gene_name "LOC115215204"; transcript_id "XM_029784407.2"; product "DNA topoisomerase 2-alpha, transcript variant X5"; exon_number "20"; model_evidence "Supporting evidence includes similarity to: 10 Proteins, and 100% coverage of the annotated genomic feature by RNAseq alignments, including 38 samples with support for all annotated introns";
NC_043004.1	Gnomon	exon	75627506	75627705	.	-	.	gene_id "LOC115215204"; db_xref "GeneID:115215204"; gbkey "mRNA"; gene "LOC115215204"; ID ""; gene_name "LOC115215204"; transcript_id "XM_029784407.2"; product "DNA topoisomerase 2-alpha, transcript variant X5"; exon_number "19"; model_evidence "Supporting evidence includes similarity to: 10 Proteins, and 100% coverage of the annotated genomic feature by RNAseq alignments, including 38 samples with support for all annotated introns";
NC_043004.1	Gnomon	exon	75630859	75631090	.	-	.	gene_id "LOC115215204"; db_xref "GeneID:115215204"; gbkey "mRNA"; gene "LOC115215204"; ID ""; gene_name "LOC115215204"; transcript_id "XM_029784407.2"; product "DNA topoisomerase 2-alpha, transcript variant X5"; exon_number "18"; model_evidence "Supporting evidence includes similarity to: 10 Proteins, and 100% coverage of the annotated genomic feature by RNAseq alignments, including 38 samples with support for all annotated introns";
NC_043004.1	Gnomon	exon	75631476	75631624	.	-	.	gene_id "LOC115215204"; db_xref "GeneID:115215204"; gbkey "mRNA"; gene "LOC115215204"; ID ""; gene_name "LOC115215204"; transcript_id "XM_029784407.2"; product "DNA topoisomerase 2-alpha, transcript variant X5"; exon_number "17"; model_evidence "Supporting evidence includes similarity to: 10 Proteins, and 100% coverage of the annotated genomic feature by RNAseq alignments, including 38 samples with support for all annotated introns";
NC_043004.1	Gnomon	exon	75632995	75633231	.	-	.	gene_id "LOC115215204"; db_xref "GeneID:115215204"; gbkey "mRNA"; gene "LOC115215204"; ID ""; gene_name "LOC115215204"; transcript_id "XM_029784407.2"; product "DNA topoisomerase 2-alpha, transcript variant X5"; exon_number "16"; model_evidence "Supporting evidence includes similarity to: 10 Proteins, and 100% coverage of the annotated genomic feature by RNAseq alignments, including 38 samples with support for all annotated introns";
NC_043004.1	Gnomon	exon	75634804	75634896	.	-	.	gene_id "LOC115215204"; db_xref "GeneID:115215204"; gbkey "mRNA"; gene "LOC115215204"; ID ""; gene_name "LOC115215204"; transcript_id "XM_029784407.2"; product "DNA topoisomerase 2-alpha, transcript variant X5"; exon_number "15"; model_evidence "Supporting evidence includes similarity to: 10 Proteins, and 100% coverage of the annotated genomic feature by RNAseq alignments, including 38 samples with support for all annotated introns";
NC_043004.1	Gnomon	exon	75635020	75635129	.	-	.	gene_id "LOC115215204"; db_xref "GeneID:115215204"; gbkey "mRNA"; gene "LOC115215204"; ID ""; gene_name "LOC115215204"; transcript_id "XM_029784407.2"; product "DNA topoisomerase 2-alpha, transcript variant X5"; exon_number "14"; model_evidence "Supporting evidence includes similarity to: 10 Proteins, and 100% coverage of the annotated genomic feature by RNAseq alignments, including 38 samples with support for all annotated introns";
NC_043004.1	Gnomon	exon	75637232	75637337	.	-	.	gene_id "LOC115215204"; db_xref "GeneID:115215204"; gbkey "mRNA"; gene "LOC115215204"; ID ""; gene_name "LOC115215204"; transcript_id "XM_029784407.2"; product "DNA topoisomerase 2-alpha, transcript variant X5"; exon_number "13"; model_evidence "Supporting evidence includes similarity to: 10 Proteins, and 100% coverage of the annotated genomic feature by RNAseq alignments, including 38 samples with support for all annotated introns";
NC_043004.1	Gnomon	exon	75638450	75638686	.	-	.	gene_id "LOC115215204"; db_xref "GeneID:115215204"; gbkey "mRNA"; gene "LOC115215204"; ID ""; gene_name "LOC115215204"; transcript_id "XM_029784407.2"; product "DNA topoisomerase 2-alpha, transcript variant X5"; exon_number "12"; model_evidence "Supporting evidence includes similarity to: 10 Proteins, and 100% coverage of the annotated genomic feature by RNAseq alignments, including 38 samples with support for all annotated introns";
NC_043004.1	Gnomon	exon	75639446	75639742	.	-	.	gene_id "LOC115215204"; db_xref "GeneID:115215204"; gbkey "mRNA"; gene "LOC115215204"; ID ""; gene_name "LOC115215204"; transcript_id "XM_029784407.2"; product "DNA topoisomerase 2-alpha, transcript variant X5"; exon_number "11"; model_evidence "Supporting evidence includes similarity to: 10 Proteins, and 100% coverage of the annotated genomic feature by RNAseq alignments, including 38 samples with support for all annotated introns";
NC_043004.1	Gnomon	exon	75640823	75640960	.	-	.	gene_id "LOC115215204"; db_xref "GeneID:115215204"; gbkey "mRNA"; gene "LOC115215204"; ID ""; gene_name "LOC115215204"; transcript_id "XM_029784407.2"; product "DNA topoisomerase 2-alpha, transcript variant X5"; exon_number "10"; model_evidence "Supporting evidence includes similarity to: 10 Proteins, and 100% coverage of the annotated genomic feature by RNAseq alignments, including 38 samples with support for all annotated introns";
NC_043004.1	Gnomon	exon	75641448	75641549	.	-	.	gene_id "LOC115215204"; db_xref "GeneID:115215204"; gbkey "mRNA"; gene "LOC115215204"; ID ""; gene_name "LOC115215204"; transcript_id "XM_029784407.2"; product "DNA topoisomerase 2-alpha, transcript variant X5"; exon_number "9"; model_evidence "Supporting evidence includes similarity to: 10 Proteins, and 100% coverage of the annotated genomic feature by RNAseq alignments, including 38 samples with support for all annotated introns";
NC_043004.1	Gnomon	exon	75644234	75644407	.	-	.	gene_id "LOC115215204"; db_xref "GeneID:115215204"; gbkey "mRNA"; gene "LOC115215204"; ID ""; gene_name "LOC115215204"; transcript_id "XM_029784407.2"; product "DNA topoisomerase 2-alpha, transcript variant X5"; exon_number "8"; model_evidence "Supporting evidence includes similarity to: 10 Proteins, and 100% coverage of the annotated genomic feature by RNAseq alignments, including 38 samples with support for all annotated introns";
NC_043004.1	Gnomon	exon	75646403	75646615	.	-	.	gene_id "LOC115215204"; db_xref "GeneID:115215204"; gbkey "mRNA"; gene "LOC115215204"; ID ""; gene_name "LOC115215204"; transcript_id "XM_029784407.2"; product "DNA topoisomerase 2-alpha, transcript variant X5"; exon_number "7"; model_evidence "Supporting evidence includes similarity to: 10 Proteins, and 100% coverage of the annotated genomic feature by RNAseq alignments, including 38 samples with support for all annotated introns";
NC_043004.1	Gnomon	exon	75647289	75647386	.	-	.	gene_id "LOC115215204"; db_xref "GeneID:115215204"; gbkey "mRNA"; gene "LOC115215204"; ID ""; gene_name "LOC115215204"; transcript_id "XM_029784407.2"; product "DNA topoisomerase 2-alpha, transcript variant X5"; exon_number "6"; model_evidence "Supporting evidence includes similarity to: 10 Proteins, and 100% coverage of the annotated genomic feature by RNAseq alignments, including 38 samples with support for all annotated introns";
NC_043004.1	Gnomon	exon	75651720	75651865	.	-	.	gene_id "LOC115215204"; db_xref "GeneID:115215204"; gbkey "mRNA"; gene "LOC115215204"; ID ""; gene_name "LOC115215204"; transcript_id "XM_029784407.2"; product "DNA topoisomerase 2-alpha, transcript variant X5"; exon_number "5"; model_evidence "Supporting evidence includes similarity to: 10 Proteins, and 100% coverage of the annotated genomic feature by RNAseq alignments, including 38 samples with support for all annotated introns";
NC_043004.1	Gnomon	exon	75654737	75654800	.	-	.	gene_id "LOC115215204"; db_xref "GeneID:115215204"; gbkey "mRNA"; gene "LOC115215204"; ID ""; gene_name "LOC115215204"; transcript_id "XM_029784407.2"; product "DNA topoisomerase 2-alpha, transcript variant X5"; exon_number "4"; model_evidence "Supporting evidence includes similarity to: 10 Proteins, and 100% coverage of the annotated genomic feature by RNAseq alignments, including 38 samples with support for all annotated introns";
NC_043004.1	Gnomon	exon	75656742	75656835	.	-	.	gene_id "LOC115215204"; db_xref "GeneID:115215204"; gbkey "mRNA"; gene "LOC115215204"; ID ""; gene_name "LOC115215204"; transcript_id "XM_029784407.2"; product "DNA topoisomerase 2-alpha, transcript variant X5"; exon_number "3"; model_evidence "Supporting evidence includes similarity to: 10 Proteins, and 100% coverage of the annotated genomic feature by RNAseq alignments, including 38 samples with support for all annotated introns";
NC_043004.1	Gnomon	exon	75662274	75662450	.	-	.	gene_id "LOC115215204"; db_xref "GeneID:115215204"; gbkey "mRNA"; gene "LOC115215204"; ID ""; gene_name "LOC115215204"; transcript_id "XM_029784407.2"; product "DNA topoisomerase 2-alpha, transcript variant X5"; exon_number "2"; model_evidence "Supporting evidence includes similarity to: 10 Proteins, and 100% coverage of the annotated genomic feature by RNAseq alignments, including 38 samples with support for all annotated introns";
NC_043004.1	Gnomon	exon	75705435	75706532	.	-	.	gene_id "LOC115215204"; db_xref "GeneID:115215204"; gbkey "mRNA"; gene "LOC115215204"; ID ""; gene_name "LOC115215204"; transcript_id "XM_029784407.2"; product "DNA topoisomerase 2-alpha, transcript variant X5"; exon_number "1"; model_evidence "Supporting evidence includes similarity to: 10 Proteins, and 100% coverage of the annotated genomic feature by RNAseq alignments, including 38 samples with support for all annotated introns";
NC_043004.1	Gnomon	start_codon	75705462	75705464	.	-	0	gene_id "LOC115215204"; db_xref "GeneID:115215204"; gbkey "CDS"; gene "LOC115215204"; ID ""; gene_name "LOC115215204"; transcript_id "XM_029784407.2"; product "DNA topoisomerase 2-alpha isoform X5"; protein_id "XP_029640267.1"; exon_number "1";
NC_043004.1	Gnomon	stop_codon	75591359	75591361	.	-	0	gene_id "LOC115215204"; db_xref "GeneID:115215204"; gbkey "CDS"; gene "LOC115215204"; ID ""; gene_name "LOC115215204"; transcript_id "XM_029784407.2"; product "DNA topoisomerase 2-alpha isoform X5"; protein_id "XP_029640267.1"; exon_number "32";
NC_043004.1	Gnomon	transcript	75590062	75706532	.	-	.	gene_id "LOC115215204"; ID "XM_036505470.1"; gene_name "LOC115215204"; transcript_id "XM_036505470.1";
NC_043004.1	Gnomon	CDS	75591362	75591499	.	-	0	gene_id "LOC115215204"; db_xref "GeneID:115215204"; gbkey "CDS"; gene "LOC115215204"; ID ""; gene_name "LOC115215204"; transcript_id "XM_036505470.1"; product "DNA topoisomerase 2-alpha isoform X1"; protein_id "XP_036361363.1"; exon_number "34";
NC_043004.1	Gnomon	CDS	75594062	75594159	.	-	2	gene_id "LOC115215204"; db_xref "GeneID:115215204"; gbkey "CDS"; gene "LOC115215204"; ID ""; gene_name "LOC115215204"; transcript_id "XM_036505470.1"; product "DNA topoisomerase 2-alpha isoform X1"; protein_id "XP_036361363.1"; exon_number "33";
NC_043004.1	Gnomon	CDS	75598842	75598937	.	-	2	gene_id "LOC115215204"; db_xref "GeneID:115215204"; gbkey "CDS"; gene "LOC115215204"; ID ""; gene_name "LOC115215204"; transcript_id "XM_036505470.1"; product "DNA topoisomerase 2-alpha isoform X1"; protein_id "XP_036361363.1"; exon_number "32";
NC_043004.1	Gnomon	CDS	75600886	75600984	.	-	2	gene_id "LOC115215204"; db_xref "GeneID:115215204"; gbkey "CDS"; gene "LOC115215204"; ID ""; gene_name "LOC115215204"; transcript_id "XM_036505470.1"; product "DNA topoisomerase 2-alpha isoform X1"; protein_id "XP_036361363.1"; exon_number "31";
NC_043004.1	Gnomon	CDS	75601921	75602046	.	-	2	gene_id "LOC115215204"; db_xref "GeneID:115215204"; gbkey "CDS"; gene "LOC115215204"; ID ""; gene_name "LOC115215204"; transcript_id "XM_036505470.1"; product "DNA topoisomerase 2-alpha isoform X1"; protein_id "XP_036361363.1"; exon_number "30";
NC_043004.1	Gnomon	CDS	75603553	75603752	.	-	1	gene_id "LOC115215204"; db_xref "GeneID:115215204"; gbkey "CDS"; gene "LOC115215204"; ID ""; gene_name "LOC115215204"; transcript_id "XM_036505470.1"; product "DNA topoisomerase 2-alpha isoform X1"; protein_id "XP_036361363.1"; exon_number "29";
NC_043004.1	Gnomon	CDS	75606024	75606219	.	-	2	gene_id "LOC115215204"; db_xref "GeneID:115215204"; gbkey "CDS"; gene "LOC115215204"; ID ""; gene_name "LOC115215204"; transcript_id "XM_036505470.1"; product "DNA topoisomerase 2-alpha isoform X1"; protein_id "XP_036361363.1"; exon_number "28";
NC_043004.1	Gnomon	CDS	75612850	75613041	.	-	2	gene_id "LOC115215204"; db_xref "GeneID:115215204"; gbkey "CDS"; gene "LOC115215204"; ID ""; gene_name "LOC115215204"; transcript_id "XM_036505470.1"; product "DNA topoisomerase 2-alpha isoform X1"; protein_id "XP_036361363.1"; exon_number "27";
NC_043004.1	Gnomon	CDS	75615262	75615349	.	-	0	gene_id "LOC115215204"; db_xref "GeneID:115215204"; gbkey "CDS"; gene "LOC115215204"; ID ""; gene_name "LOC115215204"; transcript_id "XM_036505470.1"; product "DNA topoisomerase 2-alpha isoform X1"; protein_id "XP_036361363.1"; exon_number "26";
NC_043004.1	Gnomon	CDS	75617679	75617879	.	-	0	gene_id "LOC115215204"; db_xref "GeneID:115215204"; gbkey "CDS"; gene "LOC115215204"; ID ""; gene_name "LOC115215204"; transcript_id "XM_036505470.1"; product "DNA topoisomerase 2-alpha isoform X1"; protein_id "XP_036361363.1"; exon_number "25";
NC_043004.1	Gnomon	CDS	75619410	75619493	.	-	0	gene_id "LOC115215204"; db_xref "GeneID:115215204"; gbkey "CDS"; gene "LOC115215204"; ID ""; gene_name "LOC115215204"; transcript_id "XM_036505470.1"; product "DNA topoisomerase 2-alpha isoform X1"; protein_id "XP_036361363.1"; exon_number "24";
NC_043004.1	Gnomon	CDS	75621257	75621391	.	-	0	gene_id "LOC115215204"; db_xref "GeneID:115215204"; gbkey "CDS"; gene "LOC115215204"; ID ""; gene_name "LOC115215204"; transcript_id "XM_036505470.1"; product "DNA topoisomerase 2-alpha isoform X1"; protein_id "XP_036361363.1"; exon_number "23";
NC_043004.1	Gnomon	CDS	75622357	75622454	.	-	2	gene_id "LOC115215204"; db_xref "GeneID:115215204"; gbkey "CDS"; gene "LOC115215204"; ID ""; gene_name "LOC115215204"; transcript_id "XM_036505470.1"; product "DNA topoisomerase 2-alpha isoform X1"; protein_id "XP_036361363.1"; exon_number "22";
NC_043004.1	Gnomon	CDS	75623507	75623702	.	-	0	gene_id "LOC115215204"; db_xref "GeneID:115215204"; gbkey "CDS"; gene "LOC115215204"; ID ""; gene_name "LOC115215204"; transcript_id "XM_036505470.1"; product "DNA topoisomerase 2-alpha isoform X1"; protein_id "XP_036361363.1"; exon_number "21";
NC_043004.1	Gnomon	CDS	75625595	75625730	.	-	1	gene_id "LOC115215204"; db_xref "GeneID:115215204"; gbkey "CDS"; gene "LOC115215204"; ID ""; gene_name "LOC115215204"; transcript_id "XM_036505470.1"; product "DNA topoisomerase 2-alpha isoform X1"; protein_id "XP_036361363.1"; exon_number "20";
NC_043004.1	Gnomon	CDS	75627506	75627705	.	-	0	gene_id "LOC115215204"; db_xref "GeneID:115215204"; gbkey "CDS"; gene "LOC115215204"; ID ""; gene_name "LOC115215204"; transcript_id "XM_036505470.1"; product "DNA topoisomerase 2-alpha isoform X1"; protein_id "XP_036361363.1"; exon_number "19";
NC_043004.1	Gnomon	CDS	75630859	75631090	.	-	1	gene_id "LOC115215204"; db_xref "GeneID:115215204"; gbkey "CDS"; gene "LOC115215204"; ID ""; gene_name "LOC115215204"; transcript_id "XM_036505470.1"; product "DNA topoisomerase 2-alpha isoform X1"; protein_id "XP_036361363.1"; exon_number "18";
NC_043004.1	Gnomon	CDS	75631476	75631624	.	-	0	gene_id "LOC115215204"; db_xref "GeneID:115215204"; gbkey "CDS"; gene "LOC115215204"; ID ""; gene_name "LOC115215204"; transcript_id "XM_036505470.1"; product "DNA topoisomerase 2-alpha isoform X1"; protein_id "XP_036361363.1"; exon_number "17";
NC_043004.1	Gnomon	CDS	75632995	75633231	.	-	0	gene_id "LOC115215204"; db_xref "GeneID:115215204"; gbkey "CDS"; gene "LOC115215204"; ID ""; gene_name "LOC115215204"; transcript_id "XM_036505470.1"; product "DNA topoisomerase 2-alpha isoform X1"; protein_id "XP_036361363.1"; exon_number "16";
NC_043004.1	Gnomon	CDS	75634804	75634896	.	-	0	gene_id "LOC115215204"; db_xref "GeneID:115215204"; gbkey "CDS"; gene "LOC115215204"; ID ""; gene_name "LOC115215204"; transcript_id "XM_036505470.1"; product "DNA topoisomerase 2-alpha isoform X1"; protein_id "XP_036361363.1"; exon_number "15";
NC_043004.1	Gnomon	CDS	75635020	75635129	.	-	2	gene_id "LOC115215204"; db_xref "GeneID:115215204"; gbkey "CDS"; gene "LOC115215204"; ID ""; gene_name "LOC115215204"; transcript_id "XM_036505470.1"; product "DNA topoisomerase 2-alpha isoform X1"; protein_id "XP_036361363.1"; exon_number "14";
NC_043004.1	Gnomon	CDS	75637232	75637337	.	-	0	gene_id "LOC115215204"; db_xref "GeneID:115215204"; gbkey "CDS"; gene "LOC115215204"; ID ""; gene_name "LOC115215204"; transcript_id "XM_036505470.1"; product "DNA topoisomerase 2-alpha isoform X1"; protein_id "XP_036361363.1"; exon_number "13";
NC_043004.1	Gnomon	CDS	75638450	75638686	.	-	0	gene_id "LOC115215204"; db_xref "GeneID:115215204"; gbkey "CDS"; gene "LOC115215204"; ID ""; gene_name "LOC115215204"; transcript_id "XM_036505470.1"; product "DNA topoisomerase 2-alpha isoform X1"; protein_id "XP_036361363.1"; exon_number "12";
NC_043004.1	Gnomon	CDS	75639446	75639742	.	-	0	gene_id "LOC115215204"; db_xref "GeneID:115215204"; gbkey "CDS"; gene "LOC115215204"; ID ""; gene_name "LOC115215204"; transcript_id "XM_036505470.1"; product "DNA topoisomerase 2-alpha isoform X1"; protein_id "XP_036361363.1"; exon_number "11";
NC_043004.1	Gnomon	CDS	75640823	75640960	.	-	0	gene_id "LOC115215204"; db_xref "GeneID:115215204"; gbkey "CDS"; gene "LOC115215204"; ID ""; gene_name "LOC115215204"; transcript_id "XM_036505470.1"; product "DNA topoisomerase 2-alpha isoform X1"; protein_id "XP_036361363.1"; exon_number "10";
NC_043004.1	Gnomon	CDS	75641448	75641549	.	-	0	gene_id "LOC115215204"; db_xref "GeneID:115215204"; gbkey "CDS"; gene "LOC115215204"; ID ""; gene_name "LOC115215204"; transcript_id "XM_036505470.1"; product "DNA topoisomerase 2-alpha isoform X1"; protein_id "XP_036361363.1"; exon_number "9";
NC_043004.1	Gnomon	CDS	75644234	75644407	.	-	0	gene_id "LOC115215204"; db_xref "GeneID:115215204"; gbkey "CDS"; gene "LOC115215204"; ID ""; gene_name "LOC115215204"; transcript_id "XM_036505470.1"; product "DNA topoisomerase 2-alpha isoform X1"; protein_id "XP_036361363.1"; exon_number "8";
NC_043004.1	Gnomon	CDS	75646403	75646615	.	-	0	gene_id "LOC115215204"; db_xref "GeneID:115215204"; gbkey "CDS"; gene "LOC115215204"; ID ""; gene_name "LOC115215204"; transcript_id "XM_036505470.1"; product "DNA topoisomerase 2-alpha isoform X1"; protein_id "XP_036361363.1"; exon_number "7";
NC_043004.1	Gnomon	CDS	75647289	75647386	.	-	2	gene_id "LOC115215204"; db_xref "GeneID:115215204"; gbkey "CDS"; gene "LOC115215204"; ID ""; gene_name "LOC115215204"; transcript_id "XM_036505470.1"; product "DNA topoisomerase 2-alpha isoform X1"; protein_id "XP_036361363.1"; exon_number "6";
NC_043004.1	Gnomon	CDS	75651720	75651865	.	-	1	gene_id "LOC115215204"; db_xref "GeneID:115215204"; gbkey "CDS"; gene "LOC115215204"; ID ""; gene_name "LOC115215204"; transcript_id "XM_036505470.1"; product "DNA topoisomerase 2-alpha isoform X1"; protein_id "XP_036361363.1"; exon_number "5";
NC_043004.1	Gnomon	CDS	75654737	75654800	.	-	2	gene_id "LOC115215204"; db_xref "GeneID:115215204"; gbkey "CDS"; gene "LOC115215204"; ID ""; gene_name "LOC115215204"; transcript_id "XM_036505470.1"; product "DNA topoisomerase 2-alpha isoform X1"; protein_id "XP_036361363.1"; exon_number "4";
NC_043004.1	Gnomon	CDS	75656742	75656835	.	-	0	gene_id "LOC115215204"; db_xref "GeneID:115215204"; gbkey "CDS"; gene "LOC115215204"; ID ""; gene_name "LOC115215204"; transcript_id "XM_036505470.1"; product "DNA topoisomerase 2-alpha isoform X1"; protein_id "XP_036361363.1"; exon_number "3";
NC_043004.1	Gnomon	CDS	75662274	75662450	.	-	0	gene_id "LOC115215204"; db_xref "GeneID:115215204"; gbkey "CDS"; gene "LOC115215204"; ID ""; gene_name "LOC115215204"; transcript_id "XM_036505470.1"; product "DNA topoisomerase 2-alpha isoform X1"; protein_id "XP_036361363.1"; exon_number "2";
NC_043004.1	Gnomon	CDS	75705435	75705464	.	-	0	gene_id "LOC115215204"; db_xref "GeneID:115215204"; gbkey "CDS"; gene "LOC115215204"; ID ""; gene_name "LOC115215204"; transcript_id "XM_036505470.1"; product "DNA topoisomerase 2-alpha isoform X1"; protein_id "XP_036361363.1"; exon_number "1";
NC_043004.1	Gnomon	exon	75590062	75591499	.	-	.	gene_id "LOC115215204"; db_xref "GeneID:115215204"; gbkey "mRNA"; gene "LOC115215204"; ID ""; gene_name "LOC115215204"; transcript_id "XM_036505470.1"; product "DNA topoisomerase 2-alpha, transcript variant X1"; exon_number "34"; model_evidence "Supporting evidence includes similarity to: 10 Proteins, and 100% coverage of the annotated genomic feature by RNAseq alignments, including 4 samples with support for all annotated introns";
NC_043004.1	Gnomon	exon	75594062	75594159	.	-	.	gene_id "LOC115215204"; db_xref "GeneID:115215204"; gbkey "mRNA"; gene "LOC115215204"; ID ""; gene_name "LOC115215204"; transcript_id "XM_036505470.1"; product "DNA topoisomerase 2-alpha, transcript variant X1"; exon_number "33"; model_evidence "Supporting evidence includes similarity to: 10 Proteins, and 100% coverage of the annotated genomic feature by RNAseq alignments, including 4 samples with support for all annotated introns";
NC_043004.1	Gnomon	exon	75598842	75598937	.	-	.	gene_id "LOC115215204"; db_xref "GeneID:115215204"; gbkey "mRNA"; gene "LOC115215204"; ID ""; gene_name "LOC115215204"; transcript_id "XM_036505470.1"; product "DNA topoisomerase 2-alpha, transcript variant X1"; exon_number "32"; model_evidence "Supporting evidence includes similarity to: 10 Proteins, and 100% coverage of the annotated genomic feature by RNAseq alignments, including 4 samples with support for all annotated introns";
NC_043004.1	Gnomon	exon	75600886	75600984	.	-	.	gene_id "LOC115215204"; db_xref "GeneID:115215204"; gbkey "mRNA"; gene "LOC115215204"; ID ""; gene_name "LOC115215204"; transcript_id "XM_036505470.1"; product "DNA topoisomerase 2-alpha, transcript variant X1"; exon_number "31"; model_evidence "Supporting evidence includes similarity to: 10 Proteins, and 100% coverage of the annotated genomic feature by RNAseq alignments, including 4 samples with support for all annotated introns";
NC_043004.1	Gnomon	exon	75601921	75602046	.	-	.	gene_id "LOC115215204"; db_xref "GeneID:115215204"; gbkey "mRNA"; gene "LOC115215204"; ID ""; gene_name "LOC115215204"; transcript_id "XM_036505470.1"; product "DNA topoisomerase 2-alpha, transcript variant X1"; exon_number "30"; model_evidence "Supporting evidence includes similarity to: 10 Proteins, and 100% coverage of the annotated genomic feature by RNAseq alignments, including 4 samples with support for all annotated introns";
NC_043004.1	Gnomon	exon	75603553	75603752	.	-	.	gene_id "LOC115215204"; db_xref "GeneID:115215204"; gbkey "mRNA"; gene "LOC115215204"; ID ""; gene_name "LOC115215204"; transcript_id "XM_036505470.1"; product "DNA topoisomerase 2-alpha, transcript variant X1"; exon_number "29"; model_evidence "Supporting evidence includes similarity to: 10 Proteins, and 100% coverage of the annotated genomic feature by RNAseq alignments, including 4 samples with support for all annotated introns";
NC_043004.1	Gnomon	exon	75606024	75606219	.	-	.	gene_id "LOC115215204"; db_xref "GeneID:115215204"; gbkey "mRNA"; gene "LOC115215204"; ID ""; gene_name "LOC115215204"; transcript_id "XM_036505470.1"; product "DNA topoisomerase 2-alpha, transcript variant X1"; exon_number "28"; model_evidence "Supporting evidence includes similarity to: 10 Proteins, and 100% coverage of the annotated genomic feature by RNAseq alignments, including 4 samples with support for all annotated introns";
NC_043004.1	Gnomon	exon	75612850	75613041	.	-	.	gene_id "LOC115215204"; db_xref "GeneID:115215204"; gbkey "mRNA"; gene "LOC115215204"; ID ""; gene_name "LOC115215204"; transcript_id "XM_036505470.1"; product "DNA topoisomerase 2-alpha, transcript variant X1"; exon_number "27"; model_evidence "Supporting evidence includes similarity to: 10 Proteins, and 100% coverage of the annotated genomic feature by RNAseq alignments, including 4 samples with support for all annotated introns";
NC_043004.1	Gnomon	exon	75615262	75615349	.	-	.	gene_id "LOC115215204"; db_xref "GeneID:115215204"; gbkey "mRNA"; gene "LOC115215204"; ID ""; gene_name "LOC115215204"; transcript_id "XM_036505470.1"; product "DNA topoisomerase 2-alpha, transcript variant X1"; exon_number "26"; model_evidence "Supporting evidence includes similarity to: 10 Proteins, and 100% coverage of the annotated genomic feature by RNAseq alignments, including 4 samples with support for all annotated introns";
NC_043004.1	Gnomon	exon	75617679	75617879	.	-	.	gene_id "LOC115215204"; db_xref "GeneID:115215204"; gbkey "mRNA"; gene "LOC115215204"; ID ""; gene_name "LOC115215204"; transcript_id "XM_036505470.1"; product "DNA topoisomerase 2-alpha, transcript variant X1"; exon_number "25"; model_evidence "Supporting evidence includes similarity to: 10 Proteins, and 100% coverage of the annotated genomic feature by RNAseq alignments, including 4 samples with support for all annotated introns";
NC_043004.1	Gnomon	exon	75619410	75619493	.	-	.	gene_id "LOC115215204"; db_xref "GeneID:115215204"; gbkey "mRNA"; gene "LOC115215204"; ID ""; gene_name "LOC115215204"; transcript_id "XM_036505470.1"; product "DNA topoisomerase 2-alpha, transcript variant X1"; exon_number "24"; model_evidence "Supporting evidence includes similarity to: 10 Proteins, and 100% coverage of the annotated genomic feature by RNAseq alignments, including 4 samples with support for all annotated introns";
NC_043004.1	Gnomon	exon	75621257	75621391	.	-	.	gene_id "LOC115215204"; db_xref "GeneID:115215204"; gbkey "mRNA"; gene "LOC115215204"; ID ""; gene_name "LOC115215204"; transcript_id "XM_036505470.1"; product "DNA topoisomerase 2-alpha, transcript variant X1"; exon_number "23"; model_evidence "Supporting evidence includes similarity to: 10 Proteins, and 100% coverage of the annotated genomic feature by RNAseq alignments, including 4 samples with support for all annotated introns";
NC_043004.1	Gnomon	exon	75622357	75622454	.	-	.	gene_id "LOC115215204"; db_xref "GeneID:115215204"; gbkey "mRNA"; gene "LOC115215204"; ID ""; gene_name "LOC115215204"; transcript_id "XM_036505470.1"; product "DNA topoisomerase 2-alpha, transcript variant X1"; exon_number "22"; model_evidence "Supporting evidence includes similarity to: 10 Proteins, and 100% coverage of the annotated genomic feature by RNAseq alignments, including 4 samples with support for all annotated introns";
NC_043004.1	Gnomon	exon	75623507	75623702	.	-	.	gene_id "LOC115215204"; db_xref "GeneID:115215204"; gbkey "mRNA"; gene "LOC115215204"; ID ""; gene_name "LOC115215204"; transcript_id "XM_036505470.1"; product "DNA topoisomerase 2-alpha, transcript variant X1"; exon_number "21"; model_evidence "Supporting evidence includes similarity to: 10 Proteins, and 100% coverage of the annotated genomic feature by RNAseq alignments, including 4 samples with support for all annotated introns";
NC_043004.1	Gnomon	exon	75625595	75625730	.	-	.	gene_id "LOC115215204"; db_xref "GeneID:115215204"; gbkey "mRNA"; gene "LOC115215204"; ID ""; gene_name "LOC115215204"; transcript_id "XM_036505470.1"; product "DNA topoisomerase 2-alpha, transcript variant X1"; exon_number "20"; model_evidence "Supporting evidence includes similarity to: 10 Proteins, and 100% coverage of the annotated genomic feature by RNAseq alignments, including 4 samples with support for all annotated introns";
NC_043004.1	Gnomon	exon	75627506	75627705	.	-	.	gene_id "LOC115215204"; db_xref "GeneID:115215204"; gbkey "mRNA"; gene "LOC115215204"; ID ""; gene_name "LOC115215204"; transcript_id "XM_036505470.1"; product "DNA topoisomerase 2-alpha, transcript variant X1"; exon_number "19"; model_evidence "Supporting evidence includes similarity to: 10 Proteins, and 100% coverage of the annotated genomic feature by RNAseq alignments, including 4 samples with support for all annotated introns";
NC_043004.1	Gnomon	exon	75630859	75631090	.	-	.	gene_id "LOC115215204"; db_xref "GeneID:115215204"; gbkey "mRNA"; gene "LOC115215204"; ID ""; gene_name "LOC115215204"; transcript_id "XM_036505470.1"; product "DNA topoisomerase 2-alpha, transcript variant X1"; exon_number "18"; model_evidence "Supporting evidence includes similarity to: 10 Proteins, and 100% coverage of the annotated genomic feature by RNAseq alignments, including 4 samples with support for all annotated introns";
NC_043004.1	Gnomon	exon	75631476	75631624	.	-	.	gene_id "LOC115215204"; db_xref "GeneID:115215204"; gbkey "mRNA"; gene "LOC115215204"; ID ""; gene_name "LOC115215204"; transcript_id "XM_036505470.1"; product "DNA topoisomerase 2-alpha, transcript variant X1"; exon_number "17"; model_evidence "Supporting evidence includes similarity to: 10 Proteins, and 100% coverage of the annotated genomic feature by RNAseq alignments, including 4 samples with support for all annotated introns";
NC_043004.1	Gnomon	exon	75632995	75633231	.	-	.	gene_id "LOC115215204"; db_xref "GeneID:115215204"; gbkey "mRNA"; gene "LOC115215204"; ID ""; gene_name "LOC115215204"; transcript_id "XM_036505470.1"; product "DNA topoisomerase 2-alpha, transcript variant X1"; exon_number "16"; model_evidence "Supporting evidence includes similarity to: 10 Proteins, and 100% coverage of the annotated genomic feature by RNAseq alignments, including 4 samples with support for all annotated introns";
NC_043004.1	Gnomon	exon	75634804	75634896	.	-	.	gene_id "LOC115215204"; db_xref "GeneID:115215204"; gbkey "mRNA"; gene "LOC115215204"; ID ""; gene_name "LOC115215204"; transcript_id "XM_036505470.1"; product "DNA topoisomerase 2-alpha, transcript variant X1"; exon_number "15"; model_evidence "Supporting evidence includes similarity to: 10 Proteins, and 100% coverage of the annotated genomic feature by RNAseq alignments, including 4 samples with support for all annotated introns";
NC_043004.1	Gnomon	exon	75635020	75635129	.	-	.	gene_id "LOC115215204"; db_xref "GeneID:115215204"; gbkey "mRNA"; gene "LOC115215204"; ID ""; gene_name "LOC115215204"; transcript_id "XM_036505470.1"; product "DNA topoisomerase 2-alpha, transcript variant X1"; exon_number "14"; model_evidence "Supporting evidence includes similarity to: 10 Proteins, and 100% coverage of the annotated genomic feature by RNAseq alignments, including 4 samples with support for all annotated introns";
NC_043004.1	Gnomon	exon	75637232	75637337	.	-	.	gene_id "LOC115215204"; db_xref "GeneID:115215204"; gbkey "mRNA"; gene "LOC115215204"; ID ""; gene_name "LOC115215204"; transcript_id "XM_036505470.1"; product "DNA topoisomerase 2-alpha, transcript variant X1"; exon_number "13"; model_evidence "Supporting evidence includes similarity to: 10 Proteins, and 100% coverage of the annotated genomic feature by RNAseq alignments, including 4 samples with support for all annotated introns";
NC_043004.1	Gnomon	exon	75638450	75638686	.	-	.	gene_id "LOC115215204"; db_xref "GeneID:115215204"; gbkey "mRNA"; gene "LOC115215204"; ID ""; gene_name "LOC115215204"; transcript_id "XM_036505470.1"; product "DNA topoisomerase 2-alpha, transcript variant X1"; exon_number "12"; model_evidence "Supporting evidence includes similarity to: 10 Proteins, and 100% coverage of the annotated genomic feature by RNAseq alignments, including 4 samples with support for all annotated introns";
NC_043004.1	Gnomon	exon	75639446	75639742	.	-	.	gene_id "LOC115215204"; db_xref "GeneID:115215204"; gbkey "mRNA"; gene "LOC115215204"; ID ""; gene_name "LOC115215204"; transcript_id "XM_036505470.1"; product "DNA topoisomerase 2-alpha, transcript variant X1"; exon_number "11"; model_evidence "Supporting evidence includes similarity to: 10 Proteins, and 100% coverage of the annotated genomic feature by RNAseq alignments, including 4 samples with support for all annotated introns";
NC_043004.1	Gnomon	exon	75640823	75640960	.	-	.	gene_id "LOC115215204"; db_xref "GeneID:115215204"; gbkey "mRNA"; gene "LOC115215204"; ID ""; gene_name "LOC115215204"; transcript_id "XM_036505470.1"; product "DNA topoisomerase 2-alpha, transcript variant X1"; exon_number "10"; model_evidence "Supporting evidence includes similarity to: 10 Proteins, and 100% coverage of the annotated genomic feature by RNAseq alignments, including 4 samples with support for all annotated introns";
NC_043004.1	Gnomon	exon	75641448	75641549	.	-	.	gene_id "LOC115215204"; db_xref "GeneID:115215204"; gbkey "mRNA"; gene "LOC115215204"; ID ""; gene_name "LOC115215204"; transcript_id "XM_036505470.1"; product "DNA topoisomerase 2-alpha, transcript variant X1"; exon_number "9"; model_evidence "Supporting evidence includes similarity to: 10 Proteins, and 100% coverage of the annotated genomic feature by RNAseq alignments, including 4 samples with support for all annotated introns";
NC_043004.1	Gnomon	exon	75644234	75644407	.	-	.	gene_id "LOC115215204"; db_xref "GeneID:115215204"; gbkey "mRNA"; gene "LOC115215204"; ID ""; gene_name "LOC115215204"; transcript_id "XM_036505470.1"; product "DNA topoisomerase 2-alpha, transcript variant X1"; exon_number "8"; model_evidence "Supporting evidence includes similarity to: 10 Proteins, and 100% coverage of the annotated genomic feature by RNAseq alignments, including 4 samples with support for all annotated introns";
NC_043004.1	Gnomon	exon	75646403	75646615	.	-	.	gene_id "LOC115215204"; db_xref "GeneID:115215204"; gbkey "mRNA"; gene "LOC115215204"; ID ""; gene_name "LOC115215204"; transcript_id "XM_036505470.1"; product "DNA topoisomerase 2-alpha, transcript variant X1"; exon_number "7"; model_evidence "Supporting evidence includes similarity to: 10 Proteins, and 100% coverage of the annotated genomic feature by RNAseq alignments, including 4 samples with support for all annotated introns";
NC_043004.1	Gnomon	exon	75647289	75647386	.	-	.	gene_id "LOC115215204"; db_xref "GeneID:115215204"; gbkey "mRNA"; gene "LOC115215204"; ID ""; gene_name "LOC115215204"; transcript_id "XM_036505470.1"; product "DNA topoisomerase 2-alpha, transcript variant X1"; exon_number "6"; model_evidence "Supporting evidence includes similarity to: 10 Proteins, and 100% coverage of the annotated genomic feature by RNAseq alignments, including 4 samples with support for all annotated introns";
NC_043004.1	Gnomon	exon	75651720	75651865	.	-	.	gene_id "LOC115215204"; db_xref "GeneID:115215204"; gbkey "mRNA"; gene "LOC115215204"; ID ""; gene_name "LOC115215204"; transcript_id "XM_036505470.1"; product "DNA topoisomerase 2-alpha, transcript variant X1"; exon_number "5"; model_evidence "Supporting evidence includes similarity to: 10 Proteins, and 100% coverage of the annotated genomic feature by RNAseq alignments, including 4 samples with support for all annotated introns";
NC_043004.1	Gnomon	exon	75654737	75654800	.	-	.	gene_id "LOC115215204"; db_xref "GeneID:115215204"; gbkey "mRNA"; gene "LOC115215204"; ID ""; gene_name "LOC115215204"; transcript_id "XM_036505470.1"; product "DNA topoisomerase 2-alpha, transcript variant X1"; exon_number "4"; model_evidence "Supporting evidence includes similarity to: 10 Proteins, and 100% coverage of the annotated genomic feature by RNAseq alignments, including 4 samples with support for all annotated introns";
NC_043004.1	Gnomon	exon	75656742	75656835	.	-	.	gene_id "LOC115215204"; db_xref "GeneID:115215204"; gbkey "mRNA"; gene "LOC115215204"; ID ""; gene_name "LOC115215204"; transcript_id "XM_036505470.1"; product "DNA topoisomerase 2-alpha, transcript variant X1"; exon_number "3"; model_evidence "Supporting evidence includes similarity to: 10 Proteins, and 100% coverage of the annotated genomic feature by RNAseq alignments, including 4 samples with support for all annotated introns";
NC_043004.1	Gnomon	exon	75662274	75662450	.	-	.	gene_id "LOC115215204"; db_xref "GeneID:115215204"; gbkey "mRNA"; gene "LOC115215204"; ID ""; gene_name "LOC115215204"; transcript_id "XM_036505470.1"; product "DNA topoisomerase 2-alpha, transcript variant X1"; exon_number "2"; model_evidence "Supporting evidence includes similarity to: 10 Proteins, and 100% coverage of the annotated genomic feature by RNAseq alignments, including 4 samples with support for all annotated introns";
NC_043004.1	Gnomon	exon	75705435	75706532	.	-	.	gene_id "LOC115215204"; db_xref "GeneID:115215204"; gbkey "mRNA"; gene "LOC115215204"; ID ""; gene_name "LOC115215204"; transcript_id "XM_036505470.1"; product "DNA topoisomerase 2-alpha, transcript variant X1"; exon_number "1"; model_evidence "Supporting evidence includes similarity to: 10 Proteins, and 100% coverage of the annotated genomic feature by RNAseq alignments, including 4 samples with support for all annotated introns";
NC_043004.1	Gnomon	start_codon	75705462	75705464	.	-	0	gene_id "LOC115215204"; db_xref "GeneID:115215204"; gbkey "CDS"; gene "LOC115215204"; ID ""; gene_name "LOC115215204"; transcript_id "XM_036505470.1"; product "DNA topoisomerase 2-alpha isoform X1"; protein_id "XP_036361363.1"; exon_number "1";
NC_043004.1	Gnomon	stop_codon	75591359	75591361	.	-	0	gene_id "LOC115215204"; db_xref "GeneID:115215204"; gbkey "CDS"; gene "LOC115215204"; ID ""; gene_name "LOC115215204"; transcript_id "XM_036505470.1"; product "DNA topoisomerase 2-alpha isoform X1"; protein_id "XP_036361363.1"; exon_number "34";
NC_043004.1	Gnomon	transcript	75590062	75705283	.	-	.	gene_id "LOC115215204"; ID "XM_036505471.1"; gene_name "LOC115215204"; transcript_id "XM_036505471.1";
NC_043004.1	Gnomon	CDS	75591362	75591499	.	-	0	gene_id "LOC115215204"; db_xref "GeneID:115215204"; gbkey "CDS"; gene "LOC115215204"; ID ""; gene_name "LOC115215204"; transcript_id "XM_036505471.1"; product "DNA topoisomerase 2-alpha isoform X2"; protein_id "XP_036361364.1"; exon_number "34";
NC_043004.1	Gnomon	CDS	75594062	75594159	.	-	2	gene_id "LOC115215204"; db_xref "GeneID:115215204"; gbkey "CDS"; gene "LOC115215204"; ID ""; gene_name "LOC115215204"; transcript_id "XM_036505471.1"; product "DNA topoisomerase 2-alpha isoform X2"; protein_id "XP_036361364.1"; exon_number "33";
NC_043004.1	Gnomon	CDS	75598842	75598937	.	-	2	gene_id "LOC115215204"; db_xref "GeneID:115215204"; gbkey "CDS"; gene "LOC115215204"; ID ""; gene_name "LOC115215204"; transcript_id "XM_036505471.1"; product "DNA topoisomerase 2-alpha isoform X2"; protein_id "XP_036361364.1"; exon_number "32";
NC_043004.1	Gnomon	CDS	75600886	75600984	.	-	2	gene_id "LOC115215204"; db_xref "GeneID:115215204"; gbkey "CDS"; gene "LOC115215204"; ID ""; gene_name "LOC115215204"; transcript_id "XM_036505471.1"; product "DNA topoisomerase 2-alpha isoform X2"; protein_id "XP_036361364.1"; exon_number "31";
NC_043004.1	Gnomon	CDS	75601921	75602046	.	-	2	gene_id "LOC115215204"; db_xref "GeneID:115215204"; gbkey "CDS"; gene "LOC115215204"; ID ""; gene_name "LOC115215204"; transcript_id "XM_036505471.1"; product "DNA topoisomerase 2-alpha isoform X2"; protein_id "XP_036361364.1"; exon_number "30";
NC_043004.1	Gnomon	CDS	75603553	75603752	.	-	1	gene_id "LOC115215204"; db_xref "GeneID:115215204"; gbkey "CDS"; gene "LOC115215204"; ID ""; gene_name "LOC115215204"; transcript_id "XM_036505471.1"; product "DNA topoisomerase 2-alpha isoform X2"; protein_id "XP_036361364.1"; exon_number "29";
NC_043004.1	Gnomon	CDS	75606024	75606219	.	-	2	gene_id "LOC115215204"; db_xref "GeneID:115215204"; gbkey "CDS"; gene "LOC115215204"; ID ""; gene_name "LOC115215204"; transcript_id "XM_036505471.1"; product "DNA topoisomerase 2-alpha isoform X2"; protein_id "XP_036361364.1"; exon_number "28";
NC_043004.1	Gnomon	CDS	75612850	75613041	.	-	2	gene_id "LOC115215204"; db_xref "GeneID:115215204"; gbkey "CDS"; gene "LOC115215204"; ID ""; gene_name "LOC115215204"; transcript_id "XM_036505471.1"; product "DNA topoisomerase 2-alpha isoform X2"; protein_id "XP_036361364.1"; exon_number "27";
NC_043004.1	Gnomon	CDS	75615262	75615349	.	-	0	gene_id "LOC115215204"; db_xref "GeneID:115215204"; gbkey "CDS"; gene "LOC115215204"; ID ""; gene_name "LOC115215204"; transcript_id "XM_036505471.1"; product "DNA topoisomerase 2-alpha isoform X2"; protein_id "XP_036361364.1"; exon_number "26";
NC_043004.1	Gnomon	CDS	75617679	75617879	.	-	0	gene_id "LOC115215204"; db_xref "GeneID:115215204"; gbkey "CDS"; gene "LOC115215204"; ID ""; gene_name "LOC115215204"; transcript_id "XM_036505471.1"; product "DNA topoisomerase 2-alpha isoform X2"; protein_id "XP_036361364.1"; exon_number "25";
NC_043004.1	Gnomon	CDS	75619410	75619493	.	-	0	gene_id "LOC115215204"; db_xref "GeneID:115215204"; gbkey "CDS"; gene "LOC115215204"; ID ""; gene_name "LOC115215204"; transcript_id "XM_036505471.1"; product "DNA topoisomerase 2-alpha isoform X2"; protein_id "XP_036361364.1"; exon_number "24";
NC_043004.1	Gnomon	CDS	75621257	75621391	.	-	0	gene_id "LOC115215204"; db_xref "GeneID:115215204"; gbkey "CDS"; gene "LOC115215204"; ID ""; gene_name "LOC115215204"; transcript_id "XM_036505471.1"; product "DNA topoisomerase 2-alpha isoform X2"; protein_id "XP_036361364.1"; exon_number "23";
NC_043004.1	Gnomon	CDS	75622357	75622454	.	-	2	gene_id "LOC115215204"; db_xref "GeneID:115215204"; gbkey "CDS"; gene "LOC115215204"; ID ""; gene_name "LOC115215204"; transcript_id "XM_036505471.1"; product "DNA topoisomerase 2-alpha isoform X2"; protein_id "XP_036361364.1"; exon_number "22";
NC_043004.1	Gnomon	CDS	75623507	75623702	.	-	0	gene_id "LOC115215204"; db_xref "GeneID:115215204"; gbkey "CDS"; gene "LOC115215204"; ID ""; gene_name "LOC115215204"; transcript_id "XM_036505471.1"; product "DNA topoisomerase 2-alpha isoform X2"; protein_id "XP_036361364.1"; exon_number "21";
NC_043004.1	Gnomon	CDS	75625595	75625730	.	-	1	gene_id "LOC115215204"; db_xref "GeneID:115215204"; gbkey "CDS"; gene "LOC115215204"; ID ""; gene_name "LOC115215204"; transcript_id "XM_036505471.1"; product "DNA topoisomerase 2-alpha isoform X2"; protein_id "XP_036361364.1"; exon_number "20";
NC_043004.1	Gnomon	CDS	75627506	75627705	.	-	0	gene_id "LOC115215204"; db_xref "GeneID:115215204"; gbkey "CDS"; gene "LOC115215204"; ID ""; gene_name "LOC115215204"; transcript_id "XM_036505471.1"; product "DNA topoisomerase 2-alpha isoform X2"; protein_id "XP_036361364.1"; exon_number "19";
NC_043004.1	Gnomon	CDS	75630859	75631090	.	-	1	gene_id "LOC115215204"; db_xref "GeneID:115215204"; gbkey "CDS"; gene "LOC115215204"; ID ""; gene_name "LOC115215204"; transcript_id "XM_036505471.1"; product "DNA topoisomerase 2-alpha isoform X2"; protein_id "XP_036361364.1"; exon_number "18";
NC_043004.1	Gnomon	CDS	75631476	75631624	.	-	0	gene_id "LOC115215204"; db_xref "GeneID:115215204"; gbkey "CDS"; gene "LOC115215204"; ID ""; gene_name "LOC115215204"; transcript_id "XM_036505471.1"; product "DNA topoisomerase 2-alpha isoform X2"; protein_id "XP_036361364.1"; exon_number "17";
NC_043004.1	Gnomon	CDS	75632995	75633231	.	-	0	gene_id "LOC115215204"; db_xref "GeneID:115215204"; gbkey "CDS"; gene "LOC115215204"; ID ""; gene_name "LOC115215204"; transcript_id "XM_036505471.1"; product "DNA topoisomerase 2-alpha isoform X2"; protein_id "XP_036361364.1"; exon_number "16";
NC_043004.1	Gnomon	CDS	75634804	75634896	.	-	0	gene_id "LOC115215204"; db_xref "GeneID:115215204"; gbkey "CDS"; gene "LOC115215204"; ID ""; gene_name "LOC115215204"; transcript_id "XM_036505471.1"; product "DNA topoisomerase 2-alpha isoform X2"; protein_id "XP_036361364.1"; exon_number "15";
NC_043004.1	Gnomon	CDS	75635020	75635129	.	-	2	gene_id "LOC115215204"; db_xref "GeneID:115215204"; gbkey "CDS"; gene "LOC115215204"; ID ""; gene_name "LOC115215204"; transcript_id "XM_036505471.1"; product "DNA topoisomerase 2-alpha isoform X2"; protein_id "XP_036361364.1"; exon_number "14";
NC_043004.1	Gnomon	CDS	75637232	75637337	.	-	0	gene_id "LOC115215204"; db_xref "GeneID:115215204"; gbkey "CDS"; gene "LOC115215204"; ID ""; gene_name "LOC115215204"; transcript_id "XM_036505471.1"; product "DNA topoisomerase 2-alpha isoform X2"; protein_id "XP_036361364.1"; exon_number "13";
NC_043004.1	Gnomon	CDS	75638450	75638686	.	-	0	gene_id "LOC115215204"; db_xref "GeneID:115215204"; gbkey "CDS"; gene "LOC115215204"; ID ""; gene_name "LOC115215204"; transcript_id "XM_036505471.1"; product "DNA topoisomerase 2-alpha isoform X2"; protein_id "XP_036361364.1"; exon_number "12";
NC_043004.1	Gnomon	CDS	75639446	75639742	.	-	0	gene_id "LOC115215204"; db_xref "GeneID:115215204"; gbkey "CDS"; gene "LOC115215204"; ID ""; gene_name "LOC115215204"; transcript_id "XM_036505471.1"; product "DNA topoisomerase 2-alpha isoform X2"; protein_id "XP_036361364.1"; exon_number "11";
NC_043004.1	Gnomon	CDS	75640823	75640960	.	-	0	gene_id "LOC115215204"; db_xref "GeneID:115215204"; gbkey "CDS"; gene "LOC115215204"; ID ""; gene_name "LOC115215204"; transcript_id "XM_036505471.1"; product "DNA topoisomerase 2-alpha isoform X2"; protein_id "XP_036361364.1"; exon_number "10";
NC_043004.1	Gnomon	CDS	75641448	75641549	.	-	0	gene_id "LOC115215204"; db_xref "GeneID:115215204"; gbkey "CDS"; gene "LOC115215204"; ID ""; gene_name "LOC115215204"; transcript_id "XM_036505471.1"; product "DNA topoisomerase 2-alpha isoform X2"; protein_id "XP_036361364.1"; exon_number "9";
NC_043004.1	Gnomon	CDS	75644234	75644407	.	-	0	gene_id "LOC115215204"; db_xref "GeneID:115215204"; gbkey "CDS"; gene "LOC115215204"; ID ""; gene_name "LOC115215204"; transcript_id "XM_036505471.1"; product "DNA topoisomerase 2-alpha isoform X2"; protein_id "XP_036361364.1"; exon_number "8";
NC_043004.1	Gnomon	CDS	75646403	75646615	.	-	0	gene_id "LOC115215204"; db_xref "GeneID:115215204"; gbkey "CDS"; gene "LOC115215204"; ID ""; gene_name "LOC115215204"; transcript_id "XM_036505471.1"; product "DNA topoisomerase 2-alpha isoform X2"; protein_id "XP_036361364.1"; exon_number "7";
NC_043004.1	Gnomon	CDS	75647289	75647386	.	-	2	gene_id "LOC115215204"; db_xref "GeneID:115215204"; gbkey "CDS"; gene "LOC115215204"; ID ""; gene_name "LOC115215204"; transcript_id "XM_036505471.1"; product "DNA topoisomerase 2-alpha isoform X2"; protein_id "XP_036361364.1"; exon_number "6";
NC_043004.1	Gnomon	CDS	75651720	75651865	.	-	1	gene_id "LOC115215204"; db_xref "GeneID:115215204"; gbkey "CDS"; gene "LOC115215204"; ID ""; gene_name "LOC115215204"; transcript_id "XM_036505471.1"; product "DNA topoisomerase 2-alpha isoform X2"; protein_id "XP_036361364.1"; exon_number "5";
NC_043004.1	Gnomon	CDS	75654737	75654800	.	-	2	gene_id "LOC115215204"; db_xref "GeneID:115215204"; gbkey "CDS"; gene "LOC115215204"; ID ""; gene_name "LOC115215204"; transcript_id "XM_036505471.1"; product "DNA topoisomerase 2-alpha isoform X2"; protein_id "XP_036361364.1"; exon_number "4";
NC_043004.1	Gnomon	CDS	75656742	75656835	.	-	0	gene_id "LOC115215204"; db_xref "GeneID:115215204"; gbkey "CDS"; gene "LOC115215204"; ID ""; gene_name "LOC115215204"; transcript_id "XM_036505471.1"; product "DNA topoisomerase 2-alpha isoform X2"; protein_id "XP_036361364.1"; exon_number "3";
NC_043004.1	Gnomon	CDS	75662274	75662450	.	-	0	gene_id "LOC115215204"; db_xref "GeneID:115215204"; gbkey "CDS"; gene "LOC115215204"; ID ""; gene_name "LOC115215204"; transcript_id "XM_036505471.1"; product "DNA topoisomerase 2-alpha isoform X2"; protein_id "XP_036361364.1"; exon_number "2";
NC_043004.1	Gnomon	CDS	75705151	75705171	.	-	0	gene_id "LOC115215204"; db_xref "GeneID:115215204"; gbkey "CDS"; gene "LOC115215204"; ID ""; gene_name "LOC115215204"; transcript_id "XM_036505471.1"; product "DNA topoisomerase 2-alpha isoform X2"; protein_id "XP_036361364.1"; exon_number "1";
NC_043004.1	Gnomon	exon	75590062	75591499	.	-	.	gene_id "LOC115215204"; db_xref "GeneID:115215204"; gbkey "mRNA"; gene "LOC115215204"; ID ""; gene_name "LOC115215204"; transcript_id "XM_036505471.1"; product "DNA topoisomerase 2-alpha, transcript variant X2"; exon_number "34"; model_evidence "Supporting evidence includes similarity to: 10 Proteins, and 100% coverage of the annotated genomic feature by RNAseq alignments, including 4 samples with support for all annotated introns";
NC_043004.1	Gnomon	exon	75594062	75594159	.	-	.	gene_id "LOC115215204"; db_xref "GeneID:115215204"; gbkey "mRNA"; gene "LOC115215204"; ID ""; gene_name "LOC115215204"; transcript_id "XM_036505471.1"; product "DNA topoisomerase 2-alpha, transcript variant X2"; exon_number "33"; model_evidence "Supporting evidence includes similarity to: 10 Proteins, and 100% coverage of the annotated genomic feature by RNAseq alignments, including 4 samples with support for all annotated introns";
NC_043004.1	Gnomon	exon	75598842	75598937	.	-	.	gene_id "LOC115215204"; db_xref "GeneID:115215204"; gbkey "mRNA"; gene "LOC115215204"; ID ""; gene_name "LOC115215204"; transcript_id "XM_036505471.1"; product "DNA topoisomerase 2-alpha, transcript variant X2"; exon_number "32"; model_evidence "Supporting evidence includes similarity to: 10 Proteins, and 100% coverage of the annotated genomic feature by RNAseq alignments, including 4 samples with support for all annotated introns";
NC_043004.1	Gnomon	exon	75600886	75600984	.	-	.	gene_id "LOC115215204"; db_xref "GeneID:115215204"; gbkey "mRNA"; gene "LOC115215204"; ID ""; gene_name "LOC115215204"; transcript_id "XM_036505471.1"; product "DNA topoisomerase 2-alpha, transcript variant X2"; exon_number "31"; model_evidence "Supporting evidence includes similarity to: 10 Proteins, and 100% coverage of the annotated genomic feature by RNAseq alignments, including 4 samples with support for all annotated introns";
NC_043004.1	Gnomon	exon	75601921	75602046	.	-	.	gene_id "LOC115215204"; db_xref "GeneID:115215204"; gbkey "mRNA"; gene "LOC115215204"; ID ""; gene_name "LOC115215204"; transcript_id "XM_036505471.1"; product "DNA topoisomerase 2-alpha, transcript variant X2"; exon_number "30"; model_evidence "Supporting evidence includes similarity to: 10 Proteins, and 100% coverage of the annotated genomic feature by RNAseq alignments, including 4 samples with support for all annotated introns";
NC_043004.1	Gnomon	exon	75603553	75603752	.	-	.	gene_id "LOC115215204"; db_xref "GeneID:115215204"; gbkey "mRNA"; gene "LOC115215204"; ID ""; gene_name "LOC115215204"; transcript_id "XM_036505471.1"; product "DNA topoisomerase 2-alpha, transcript variant X2"; exon_number "29"; model_evidence "Supporting evidence includes similarity to: 10 Proteins, and 100% coverage of the annotated genomic feature by RNAseq alignments, including 4 samples with support for all annotated introns";
NC_043004.1	Gnomon	exon	75606024	75606219	.	-	.	gene_id "LOC115215204"; db_xref "GeneID:115215204"; gbkey "mRNA"; gene "LOC115215204"; ID ""; gene_name "LOC115215204"; transcript_id "XM_036505471.1"; product "DNA topoisomerase 2-alpha, transcript variant X2"; exon_number "28"; model_evidence "Supporting evidence includes similarity to: 10 Proteins, and 100% coverage of the annotated genomic feature by RNAseq alignments, including 4 samples with support for all annotated introns";
NC_043004.1	Gnomon	exon	75612850	75613041	.	-	.	gene_id "LOC115215204"; db_xref "GeneID:115215204"; gbkey "mRNA"; gene "LOC115215204"; ID ""; gene_name "LOC115215204"; transcript_id "XM_036505471.1"; product "DNA topoisomerase 2-alpha, transcript variant X2"; exon_number "27"; model_evidence "Supporting evidence includes similarity to: 10 Proteins, and 100% coverage of the annotated genomic feature by RNAseq alignments, including 4 samples with support for all annotated introns";
NC_043004.1	Gnomon	exon	75615262	75615349	.	-	.	gene_id "LOC115215204"; db_xref "GeneID:115215204"; gbkey "mRNA"; gene "LOC115215204"; ID ""; gene_name "LOC115215204"; transcript_id "XM_036505471.1"; product "DNA topoisomerase 2-alpha, transcript variant X2"; exon_number "26"; model_evidence "Supporting evidence includes similarity to: 10 Proteins, and 100% coverage of the annotated genomic feature by RNAseq alignments, including 4 samples with support for all annotated introns";
NC_043004.1	Gnomon	exon	75617679	75617879	.	-	.	gene_id "LOC115215204"; db_xref "GeneID:115215204"; gbkey "mRNA"; gene "LOC115215204"; ID ""; gene_name "LOC115215204"; transcript_id "XM_036505471.1"; product "DNA topoisomerase 2-alpha, transcript variant X2"; exon_number "25"; model_evidence "Supporting evidence includes similarity to: 10 Proteins, and 100% coverage of the annotated genomic feature by RNAseq alignments, including 4 samples with support for all annotated introns";
NC_043004.1	Gnomon	exon	75619410	75619493	.	-	.	gene_id "LOC115215204"; db_xref "GeneID:115215204"; gbkey "mRNA"; gene "LOC115215204"; ID ""; gene_name "LOC115215204"; transcript_id "XM_036505471.1"; product "DNA topoisomerase 2-alpha, transcript variant X2"; exon_number "24"; model_evidence "Supporting evidence includes similarity to: 10 Proteins, and 100% coverage of the annotated genomic feature by RNAseq alignments, including 4 samples with support for all annotated introns";
NC_043004.1	Gnomon	exon	75621257	75621391	.	-	.	gene_id "LOC115215204"; db_xref "GeneID:115215204"; gbkey "mRNA"; gene "LOC115215204"; ID ""; gene_name "LOC115215204"; transcript_id "XM_036505471.1"; product "DNA topoisomerase 2-alpha, transcript variant X2"; exon_number "23"; model_evidence "Supporting evidence includes similarity to: 10 Proteins, and 100% coverage of the annotated genomic feature by RNAseq alignments, including 4 samples with support for all annotated introns";
NC_043004.1	Gnomon	exon	75622357	75622454	.	-	.	gene_id "LOC115215204"; db_xref "GeneID:115215204"; gbkey "mRNA"; gene "LOC115215204"; ID ""; gene_name "LOC115215204"; transcript_id "XM_036505471.1"; product "DNA topoisomerase 2-alpha, transcript variant X2"; exon_number "22"; model_evidence "Supporting evidence includes similarity to: 10 Proteins, and 100% coverage of the annotated genomic feature by RNAseq alignments, including 4 samples with support for all annotated introns";
NC_043004.1	Gnomon	exon	75623507	75623702	.	-	.	gene_id "LOC115215204"; db_xref "GeneID:115215204"; gbkey "mRNA"; gene "LOC115215204"; ID ""; gene_name "LOC115215204"; transcript_id "XM_036505471.1"; product "DNA topoisomerase 2-alpha, transcript variant X2"; exon_number "21"; model_evidence "Supporting evidence includes similarity to: 10 Proteins, and 100% coverage of the annotated genomic feature by RNAseq alignments, including 4 samples with support for all annotated introns";
NC_043004.1	Gnomon	exon	75625595	75625730	.	-	.	gene_id "LOC115215204"; db_xref "GeneID:115215204"; gbkey "mRNA"; gene "LOC115215204"; ID ""; gene_name "LOC115215204"; transcript_id "XM_036505471.1"; product "DNA topoisomerase 2-alpha, transcript variant X2"; exon_number "20"; model_evidence "Supporting evidence includes similarity to: 10 Proteins, and 100% coverage of the annotated genomic feature by RNAseq alignments, including 4 samples with support for all annotated introns";
NC_043004.1	Gnomon	exon	75627506	75627705	.	-	.	gene_id "LOC115215204"; db_xref "GeneID:115215204"; gbkey "mRNA"; gene "LOC115215204"; ID ""; gene_name "LOC115215204"; transcript_id "XM_036505471.1"; product "DNA topoisomerase 2-alpha, transcript variant X2"; exon_number "19"; model_evidence "Supporting evidence includes similarity to: 10 Proteins, and 100% coverage of the annotated genomic feature by RNAseq alignments, including 4 samples with support for all annotated introns";
NC_043004.1	Gnomon	exon	75630859	75631090	.	-	.	gene_id "LOC115215204"; db_xref "GeneID:115215204"; gbkey "mRNA"; gene "LOC115215204"; ID ""; gene_name "LOC115215204"; transcript_id "XM_036505471.1"; product "DNA topoisomerase 2-alpha, transcript variant X2"; exon_number "18"; model_evidence "Supporting evidence includes similarity to: 10 Proteins, and 100% coverage of the annotated genomic feature by RNAseq alignments, including 4 samples with support for all annotated introns";
NC_043004.1	Gnomon	exon	75631476	75631624	.	-	.	gene_id "LOC115215204"; db_xref "GeneID:115215204"; gbkey "mRNA"; gene "LOC115215204"; ID ""; gene_name "LOC115215204"; transcript_id "XM_036505471.1"; product "DNA topoisomerase 2-alpha, transcript variant X2"; exon_number "17"; model_evidence "Supporting evidence includes similarity to: 10 Proteins, and 100% coverage of the annotated genomic feature by RNAseq alignments, including 4 samples with support for all annotated introns";
NC_043004.1	Gnomon	exon	75632995	75633231	.	-	.	gene_id "LOC115215204"; db_xref "GeneID:115215204"; gbkey "mRNA"; gene "LOC115215204"; ID ""; gene_name "LOC115215204"; transcript_id "XM_036505471.1"; product "DNA topoisomerase 2-alpha, transcript variant X2"; exon_number "16"; model_evidence "Supporting evidence includes similarity to: 10 Proteins, and 100% coverage of the annotated genomic feature by RNAseq alignments, including 4 samples with support for all annotated introns";
NC_043004.1	Gnomon	exon	75634804	75634896	.	-	.	gene_id "LOC115215204"; db_xref "GeneID:115215204"; gbkey "mRNA"; gene "LOC115215204"; ID ""; gene_name "LOC115215204"; transcript_id "XM_036505471.1"; product "DNA topoisomerase 2-alpha, transcript variant X2"; exon_number "15"; model_evidence "Supporting evidence includes similarity to: 10 Proteins, and 100% coverage of the annotated genomic feature by RNAseq alignments, including 4 samples with support for all annotated introns";
NC_043004.1	Gnomon	exon	75635020	75635129	.	-	.	gene_id "LOC115215204"; db_xref "GeneID:115215204"; gbkey "mRNA"; gene "LOC115215204"; ID ""; gene_name "LOC115215204"; transcript_id "XM_036505471.1"; product "DNA topoisomerase 2-alpha, transcript variant X2"; exon_number "14"; model_evidence "Supporting evidence includes similarity to: 10 Proteins, and 100% coverage of the annotated genomic feature by RNAseq alignments, including 4 samples with support for all annotated introns";
NC_043004.1	Gnomon	exon	75637232	75637337	.	-	.	gene_id "LOC115215204"; db_xref "GeneID:115215204"; gbkey "mRNA"; gene "LOC115215204"; ID ""; gene_name "LOC115215204"; transcript_id "XM_036505471.1"; product "DNA topoisomerase 2-alpha, transcript variant X2"; exon_number "13"; model_evidence "Supporting evidence includes similarity to: 10 Proteins, and 100% coverage of the annotated genomic feature by RNAseq alignments, including 4 samples with support for all annotated introns";
NC_043004.1	Gnomon	exon	75638450	75638686	.	-	.	gene_id "LOC115215204"; db_xref "GeneID:115215204"; gbkey "mRNA"; gene "LOC115215204"; ID ""; gene_name "LOC115215204"; transcript_id "XM_036505471.1"; product "DNA topoisomerase 2-alpha, transcript variant X2"; exon_number "12"; model_evidence "Supporting evidence includes similarity to: 10 Proteins, and 100% coverage of the annotated genomic feature by RNAseq alignments, including 4 samples with support for all annotated introns";
NC_043004.1	Gnomon	exon	75639446	75639742	.	-	.	gene_id "LOC115215204"; db_xref "GeneID:115215204"; gbkey "mRNA"; gene "LOC115215204"; ID ""; gene_name "LOC115215204"; transcript_id "XM_036505471.1"; product "DNA topoisomerase 2-alpha, transcript variant X2"; exon_number "11"; model_evidence "Supporting evidence includes similarity to: 10 Proteins, and 100% coverage of the annotated genomic feature by RNAseq alignments, including 4 samples with support for all annotated introns";
NC_043004.1	Gnomon	exon	75640823	75640960	.	-	.	gene_id "LOC115215204"; db_xref "GeneID:115215204"; gbkey "mRNA"; gene "LOC115215204"; ID ""; gene_name "LOC115215204"; transcript_id "XM_036505471.1"; product "DNA topoisomerase 2-alpha, transcript variant X2"; exon_number "10"; model_evidence "Supporting evidence includes similarity to: 10 Proteins, and 100% coverage of the annotated genomic feature by RNAseq alignments, including 4 samples with support for all annotated introns";
NC_043004.1	Gnomon	exon	75641448	75641549	.	-	.	gene_id "LOC115215204"; db_xref "GeneID:115215204"; gbkey "mRNA"; gene "LOC115215204"; ID ""; gene_name "LOC115215204"; transcript_id "XM_036505471.1"; product "DNA topoisomerase 2-alpha, transcript variant X2"; exon_number "9"; model_evidence "Supporting evidence includes similarity to: 10 Proteins, and 100% coverage of the annotated genomic feature by RNAseq alignments, including 4 samples with support for all annotated introns";
NC_043004.1	Gnomon	exon	75644234	75644407	.	-	.	gene_id "LOC115215204"; db_xref "GeneID:115215204"; gbkey "mRNA"; gene "LOC115215204"; ID ""; gene_name "LOC115215204"; transcript_id "XM_036505471.1"; product "DNA topoisomerase 2-alpha, transcript variant X2"; exon_number "8"; model_evidence "Supporting evidence includes similarity to: 10 Proteins, and 100% coverage of the annotated genomic feature by RNAseq alignments, including 4 samples with support for all annotated introns";
NC_043004.1	Gnomon	exon	75646403	75646615	.	-	.	gene_id "LOC115215204"; db_xref "GeneID:115215204"; gbkey "mRNA"; gene "LOC115215204"; ID ""; gene_name "LOC115215204"; transcript_id "XM_036505471.1"; product "DNA topoisomerase 2-alpha, transcript variant X2"; exon_number "7"; model_evidence "Supporting evidence includes similarity to: 10 Proteins, and 100% coverage of the annotated genomic feature by RNAseq alignments, including 4 samples with support for all annotated introns";
NC_043004.1	Gnomon	exon	75647289	75647386	.	-	.	gene_id "LOC115215204"; db_xref "GeneID:115215204"; gbkey "mRNA"; gene "LOC115215204"; ID ""; gene_name "LOC115215204"; transcript_id "XM_036505471.1"; product "DNA topoisomerase 2-alpha, transcript variant X2"; exon_number "6"; model_evidence "Supporting evidence includes similarity to: 10 Proteins, and 100% coverage of the annotated genomic feature by RNAseq alignments, including 4 samples with support for all annotated introns";
NC_043004.1	Gnomon	exon	75651720	75651865	.	-	.	gene_id "LOC115215204"; db_xref "GeneID:115215204"; gbkey "mRNA"; gene "LOC115215204"; ID ""; gene_name "LOC115215204"; transcript_id "XM_036505471.1"; product "DNA topoisomerase 2-alpha, transcript variant X2"; exon_number "5"; model_evidence "Supporting evidence includes similarity to: 10 Proteins, and 100% coverage of the annotated genomic feature by RNAseq alignments, including 4 samples with support for all annotated introns";
NC_043004.1	Gnomon	exon	75654737	75654800	.	-	.	gene_id "LOC115215204"; db_xref "GeneID:115215204"; gbkey "mRNA"; gene "LOC115215204"; ID ""; gene_name "LOC115215204"; transcript_id "XM_036505471.1"; product "DNA topoisomerase 2-alpha, transcript variant X2"; exon_number "4"; model_evidence "Supporting evidence includes similarity to: 10 Proteins, and 100% coverage of the annotated genomic feature by RNAseq alignments, including 4 samples with support for all annotated introns";
NC_043004.1	Gnomon	exon	75656742	75656835	.	-	.	gene_id "LOC115215204"; db_xref "GeneID:115215204"; gbkey "mRNA"; gene "LOC115215204"; ID ""; gene_name "LOC115215204"; transcript_id "XM_036505471.1"; product "DNA topoisomerase 2-alpha, transcript variant X2"; exon_number "3"; model_evidence "Supporting evidence includes similarity to: 10 Proteins, and 100% coverage of the annotated genomic feature by RNAseq alignments, including 4 samples with support for all annotated introns";
NC_043004.1	Gnomon	exon	75662274	75662450	.	-	.	gene_id "LOC115215204"; db_xref "GeneID:115215204"; gbkey "mRNA"; gene "LOC115215204"; ID ""; gene_name "LOC115215204"; transcript_id "XM_036505471.1"; product "DNA topoisomerase 2-alpha, transcript variant X2"; exon_number "2"; model_evidence "Supporting evidence includes similarity to: 10 Proteins, and 100% coverage of the annotated genomic feature by RNAseq alignments, including 4 samples with support for all annotated introns";
NC_043004.1	Gnomon	exon	75705151	75705283	.	-	.	gene_id "LOC115215204"; db_xref "GeneID:115215204"; gbkey "mRNA"; gene "LOC115215204"; ID ""; gene_name "LOC115215204"; transcript_id "XM_036505471.1"; product "DNA topoisomerase 2-alpha, transcript variant X2"; exon_number "1"; model_evidence "Supporting evidence includes similarity to: 10 Proteins, and 100% coverage of the annotated genomic feature by RNAseq alignments, including 4 samples with support for all annotated introns";
NC_043004.1	Gnomon	start_codon	75705169	75705171	.	-	0	gene_id "LOC115215204"; db_xref "GeneID:115215204"; gbkey "CDS"; gene "LOC115215204"; ID ""; gene_name "LOC115215204"; transcript_id "XM_036505471.1"; product "DNA topoisomerase 2-alpha isoform X2"; protein_id "XP_036361364.1"; exon_number "1";
NC_043004.1	Gnomon	stop_codon	75591359	75591361	.	-	0	gene_id "LOC115215204"; db_xref "GeneID:115215204"; gbkey "CDS"; gene "LOC115215204"; ID ""; gene_name "LOC115215204"; transcript_id "XM_036505471.1"; product "DNA topoisomerase 2-alpha isoform X2"; protein_id "XP_036361364.1"; exon_number "34";
NC_043004.1	Gnomon	transcript	75590062	75706532	.	-	.	gene_id "LOC115215204"; ID "XM_036505472.1"; gene_name "LOC115215204"; transcript_id "XM_036505472.1";
NC_043004.1	Gnomon	CDS	75591362	75591499	.	-	0	gene_id "LOC115215204"; db_xref "GeneID:115215204"; gbkey "CDS"; gene "LOC115215204"; ID ""; gene_name "LOC115215204"; transcript_id "XM_036505472.1"; product "DNA topoisomerase 2-alpha isoform X3"; protein_id "XP_036361365.1"; exon_number "33";
NC_043004.1	Gnomon	CDS	75594062	75594159	.	-	2	gene_id "LOC115215204"; db_xref "GeneID:115215204"; gbkey "CDS"; gene "LOC115215204"; ID ""; gene_name "LOC115215204"; transcript_id "XM_036505472.1"; product "DNA topoisomerase 2-alpha isoform X3"; protein_id "XP_036361365.1"; exon_number "32";
NC_043004.1	Gnomon	CDS	75600886	75600984	.	-	2	gene_id "LOC115215204"; db_xref "GeneID:115215204"; gbkey "CDS"; gene "LOC115215204"; ID ""; gene_name "LOC115215204"; transcript_id "XM_036505472.1"; product "DNA topoisomerase 2-alpha isoform X3"; protein_id "XP_036361365.1"; exon_number "31";
NC_043004.1	Gnomon	CDS	75601921	75602046	.	-	2	gene_id "LOC115215204"; db_xref "GeneID:115215204"; gbkey "CDS"; gene "LOC115215204"; ID ""; gene_name "LOC115215204"; transcript_id "XM_036505472.1"; product "DNA topoisomerase 2-alpha isoform X3"; protein_id "XP_036361365.1"; exon_number "30";
NC_043004.1	Gnomon	CDS	75603553	75603752	.	-	1	gene_id "LOC115215204"; db_xref "GeneID:115215204"; gbkey "CDS"; gene "LOC115215204"; ID ""; gene_name "LOC115215204"; transcript_id "XM_036505472.1"; product "DNA topoisomerase 2-alpha isoform X3"; protein_id "XP_036361365.1"; exon_number "29";
NC_043004.1	Gnomon	CDS	75606024	75606219	.	-	2	gene_id "LOC115215204"; db_xref "GeneID:115215204"; gbkey "CDS"; gene "LOC115215204"; ID ""; gene_name "LOC115215204"; transcript_id "XM_036505472.1"; product "DNA topoisomerase 2-alpha isoform X3"; protein_id "XP_036361365.1"; exon_number "28";
NC_043004.1	Gnomon	CDS	75612850	75613041	.	-	2	gene_id "LOC115215204"; db_xref "GeneID:115215204"; gbkey "CDS"; gene "LOC115215204"; ID ""; gene_name "LOC115215204"; transcript_id "XM_036505472.1"; product "DNA topoisomerase 2-alpha isoform X3"; protein_id "XP_036361365.1"; exon_number "27";
NC_043004.1	Gnomon	CDS	75615262	75615349	.	-	0	gene_id "LOC115215204"; db_xref "GeneID:115215204"; gbkey "CDS"; gene "LOC115215204"; ID ""; gene_name "LOC115215204"; transcript_id "XM_036505472.1"; product "DNA topoisomerase 2-alpha isoform X3"; protein_id "XP_036361365.1"; exon_number "26";
NC_043004.1	Gnomon	CDS	75617679	75617879	.	-	0	gene_id "LOC115215204"; db_xref "GeneID:115215204"; gbkey "CDS"; gene "LOC115215204"; ID ""; gene_name "LOC115215204"; transcript_id "XM_036505472.1"; product "DNA topoisomerase 2-alpha isoform X3"; protein_id "XP_036361365.1"; exon_number "25";
NC_043004.1	Gnomon	CDS	75619410	75619493	.	-	0	gene_id "LOC115215204"; db_xref "GeneID:115215204"; gbkey "CDS"; gene "LOC115215204"; ID ""; gene_name "LOC115215204"; transcript_id "XM_036505472.1"; product "DNA topoisomerase 2-alpha isoform X3"; protein_id "XP_036361365.1"; exon_number "24";
NC_043004.1	Gnomon	CDS	75621257	75621391	.	-	0	gene_id "LOC115215204"; db_xref "GeneID:115215204"; gbkey "CDS"; gene "LOC115215204"; ID ""; gene_name "LOC115215204"; transcript_id "XM_036505472.1"; product "DNA topoisomerase 2-alpha isoform X3"; protein_id "XP_036361365.1"; exon_number "23";
NC_043004.1	Gnomon	CDS	75622357	75622454	.	-	2	gene_id "LOC115215204"; db_xref "GeneID:115215204"; gbkey "CDS"; gene "LOC115215204"; ID ""; gene_name "LOC115215204"; transcript_id "XM_036505472.1"; product "DNA topoisomerase 2-alpha isoform X3"; protein_id "XP_036361365.1"; exon_number "22";
NC_043004.1	Gnomon	CDS	75623507	75623702	.	-	0	gene_id "LOC115215204"; db_xref "GeneID:115215204"; gbkey "CDS"; gene "LOC115215204"; ID ""; gene_name "LOC115215204"; transcript_id "XM_036505472.1"; product "DNA topoisomerase 2-alpha isoform X3"; protein_id "XP_036361365.1"; exon_number "21";
NC_043004.1	Gnomon	CDS	75625595	75625730	.	-	1	gene_id "LOC115215204"; db_xref "GeneID:115215204"; gbkey "CDS"; gene "LOC115215204"; ID ""; gene_name "LOC115215204"; transcript_id "XM_036505472.1"; product "DNA topoisomerase 2-alpha isoform X3"; protein_id "XP_036361365.1"; exon_number "20";
NC_043004.1	Gnomon	CDS	75627506	75627705	.	-	0	gene_id "LOC115215204"; db_xref "GeneID:115215204"; gbkey "CDS"; gene "LOC115215204"; ID ""; gene_name "LOC115215204"; transcript_id "XM_036505472.1"; product "DNA topoisomerase 2-alpha isoform X3"; protein_id "XP_036361365.1"; exon_number "19";
NC_043004.1	Gnomon	CDS	75630859	75631090	.	-	1	gene_id "LOC115215204"; db_xref "GeneID:115215204"; gbkey "CDS"; gene "LOC115215204"; ID ""; gene_name "LOC115215204"; transcript_id "XM_036505472.1"; product "DNA topoisomerase 2-alpha isoform X3"; protein_id "XP_036361365.1"; exon_number "18";
NC_043004.1	Gnomon	CDS	75631476	75631624	.	-	0	gene_id "LOC115215204"; db_xref "GeneID:115215204"; gbkey "CDS"; gene "LOC115215204"; ID ""; gene_name "LOC115215204"; transcript_id "XM_036505472.1"; product "DNA topoisomerase 2-alpha isoform X3"; protein_id "XP_036361365.1"; exon_number "17";
NC_043004.1	Gnomon	CDS	75632995	75633231	.	-	0	gene_id "LOC115215204"; db_xref "GeneID:115215204"; gbkey "CDS"; gene "LOC115215204"; ID ""; gene_name "LOC115215204"; transcript_id "XM_036505472.1"; product "DNA topoisomerase 2-alpha isoform X3"; protein_id "XP_036361365.1"; exon_number "16";
NC_043004.1	Gnomon	CDS	75634804	75634896	.	-	0	gene_id "LOC115215204"; db_xref "GeneID:115215204"; gbkey "CDS"; gene "LOC115215204"; ID ""; gene_name "LOC115215204"; transcript_id "XM_036505472.1"; product "DNA topoisomerase 2-alpha isoform X3"; protein_id "XP_036361365.1"; exon_number "15";
NC_043004.1	Gnomon	CDS	75635020	75635129	.	-	2	gene_id "LOC115215204"; db_xref "GeneID:115215204"; gbkey "CDS"; gene "LOC115215204"; ID ""; gene_name "LOC115215204"; transcript_id "XM_036505472.1"; product "DNA topoisomerase 2-alpha isoform X3"; protein_id "XP_036361365.1"; exon_number "14";
NC_043004.1	Gnomon	CDS	75637232	75637337	.	-	0	gene_id "LOC115215204"; db_xref "GeneID:115215204"; gbkey "CDS"; gene "LOC115215204"; ID ""; gene_name "LOC115215204"; transcript_id "XM_036505472.1"; product "DNA topoisomerase 2-alpha isoform X3"; protein_id "XP_036361365.1"; exon_number "13";
NC_043004.1	Gnomon	CDS	75638450	75638686	.	-	0	gene_id "LOC115215204"; db_xref "GeneID:115215204"; gbkey "CDS"; gene "LOC115215204"; ID ""; gene_name "LOC115215204"; transcript_id "XM_036505472.1"; product "DNA topoisomerase 2-alpha isoform X3"; protein_id "XP_036361365.1"; exon_number "12";
NC_043004.1	Gnomon	CDS	75639446	75639742	.	-	0	gene_id "LOC115215204"; db_xref "GeneID:115215204"; gbkey "CDS"; gene "LOC115215204"; ID ""; gene_name "LOC115215204"; transcript_id "XM_036505472.1"; product "DNA topoisomerase 2-alpha isoform X3"; protein_id "XP_036361365.1"; exon_number "11";
NC_043004.1	Gnomon	CDS	75640823	75640960	.	-	0	gene_id "LOC115215204"; db_xref "GeneID:115215204"; gbkey "CDS"; gene "LOC115215204"; ID ""; gene_name "LOC115215204"; transcript_id "XM_036505472.1"; product "DNA topoisomerase 2-alpha isoform X3"; protein_id "XP_036361365.1"; exon_number "10";
NC_043004.1	Gnomon	CDS	75641448	75641549	.	-	0	gene_id "LOC115215204"; db_xref "GeneID:115215204"; gbkey "CDS"; gene "LOC115215204"; ID ""; gene_name "LOC115215204"; transcript_id "XM_036505472.1"; product "DNA topoisomerase 2-alpha isoform X3"; protein_id "XP_036361365.1"; exon_number "9";
NC_043004.1	Gnomon	CDS	75644234	75644407	.	-	0	gene_id "LOC115215204"; db_xref "GeneID:115215204"; gbkey "CDS"; gene "LOC115215204"; ID ""; gene_name "LOC115215204"; transcript_id "XM_036505472.1"; product "DNA topoisomerase 2-alpha isoform X3"; protein_id "XP_036361365.1"; exon_number "8";
NC_043004.1	Gnomon	CDS	75646403	75646615	.	-	0	gene_id "LOC115215204"; db_xref "GeneID:115215204"; gbkey "CDS"; gene "LOC115215204"; ID ""; gene_name "LOC115215204"; transcript_id "XM_036505472.1"; product "DNA topoisomerase 2-alpha isoform X3"; protein_id "XP_036361365.1"; exon_number "7";
NC_043004.1	Gnomon	CDS	75647289	75647386	.	-	2	gene_id "LOC115215204"; db_xref "GeneID:115215204"; gbkey "CDS"; gene "LOC115215204"; ID ""; gene_name "LOC115215204"; transcript_id "XM_036505472.1"; product "DNA topoisomerase 2-alpha isoform X3"; protein_id "XP_036361365.1"; exon_number "6";
NC_043004.1	Gnomon	CDS	75651720	75651865	.	-	1	gene_id "LOC115215204"; db_xref "GeneID:115215204"; gbkey "CDS"; gene "LOC115215204"; ID ""; gene_name "LOC115215204"; transcript_id "XM_036505472.1"; product "DNA topoisomerase 2-alpha isoform X3"; protein_id "XP_036361365.1"; exon_number "5";
NC_043004.1	Gnomon	CDS	75654737	75654800	.	-	2	gene_id "LOC115215204"; db_xref "GeneID:115215204"; gbkey "CDS"; gene "LOC115215204"; ID ""; gene_name "LOC115215204"; transcript_id "XM_036505472.1"; product "DNA topoisomerase 2-alpha isoform X3"; protein_id "XP_036361365.1"; exon_number "4";
NC_043004.1	Gnomon	CDS	75656742	75656835	.	-	0	gene_id "LOC115215204"; db_xref "GeneID:115215204"; gbkey "CDS"; gene "LOC115215204"; ID ""; gene_name "LOC115215204"; transcript_id "XM_036505472.1"; product "DNA topoisomerase 2-alpha isoform X3"; protein_id "XP_036361365.1"; exon_number "3";
NC_043004.1	Gnomon	CDS	75662274	75662450	.	-	0	gene_id "LOC115215204"; db_xref "GeneID:115215204"; gbkey "CDS"; gene "LOC115215204"; ID ""; gene_name "LOC115215204"; transcript_id "XM_036505472.1"; product "DNA topoisomerase 2-alpha isoform X3"; protein_id "XP_036361365.1"; exon_number "2";
NC_043004.1	Gnomon	CDS	75705435	75705464	.	-	0	gene_id "LOC115215204"; db_xref "GeneID:115215204"; gbkey "CDS"; gene "LOC115215204"; ID ""; gene_name "LOC115215204"; transcript_id "XM_036505472.1"; product "DNA topoisomerase 2-alpha isoform X3"; protein_id "XP_036361365.1"; exon_number "1";
NC_043004.1	Gnomon	exon	75590062	75591499	.	-	.	gene_id "LOC115215204"; db_xref "GeneID:115215204"; gbkey "mRNA"; gene "LOC115215204"; ID ""; gene_name "LOC115215204"; transcript_id "XM_036505472.1"; product "DNA topoisomerase 2-alpha, transcript variant X3"; exon_number "33"; model_evidence "Supporting evidence includes similarity to: 10 Proteins, and 100% coverage of the annotated genomic feature by RNAseq alignments, including 19 samples with support for all annotated introns";
NC_043004.1	Gnomon	exon	75594062	75594159	.	-	.	gene_id "LOC115215204"; db_xref "GeneID:115215204"; gbkey "mRNA"; gene "LOC115215204"; ID ""; gene_name "LOC115215204"; transcript_id "XM_036505472.1"; product "DNA topoisomerase 2-alpha, transcript variant X3"; exon_number "32"; model_evidence "Supporting evidence includes similarity to: 10 Proteins, and 100% coverage of the annotated genomic feature by RNAseq alignments, including 19 samples with support for all annotated introns";
NC_043004.1	Gnomon	exon	75600886	75600984	.	-	.	gene_id "LOC115215204"; db_xref "GeneID:115215204"; gbkey "mRNA"; gene "LOC115215204"; ID ""; gene_name "LOC115215204"; transcript_id "XM_036505472.1"; product "DNA topoisomerase 2-alpha, transcript variant X3"; exon_number "31"; model_evidence "Supporting evidence includes similarity to: 10 Proteins, and 100% coverage of the annotated genomic feature by RNAseq alignments, including 19 samples with support for all annotated introns";
NC_043004.1	Gnomon	exon	75601921	75602046	.	-	.	gene_id "LOC115215204"; db_xref "GeneID:115215204"; gbkey "mRNA"; gene "LOC115215204"; ID ""; gene_name "LOC115215204"; transcript_id "XM_036505472.1"; product "DNA topoisomerase 2-alpha, transcript variant X3"; exon_number "30"; model_evidence "Supporting evidence includes similarity to: 10 Proteins, and 100% coverage of the annotated genomic feature by RNAseq alignments, including 19 samples with support for all annotated introns";
NC_043004.1	Gnomon	exon	75603553	75603752	.	-	.	gene_id "LOC115215204"; db_xref "GeneID:115215204"; gbkey "mRNA"; gene "LOC115215204"; ID ""; gene_name "LOC115215204"; transcript_id "XM_036505472.1"; product "DNA topoisomerase 2-alpha, transcript variant X3"; exon_number "29"; model_evidence "Supporting evidence includes similarity to: 10 Proteins, and 100% coverage of the annotated genomic feature by RNAseq alignments, including 19 samples with support for all annotated introns";
NC_043004.1	Gnomon	exon	75606024	75606219	.	-	.	gene_id "LOC115215204"; db_xref "GeneID:115215204"; gbkey "mRNA"; gene "LOC115215204"; ID ""; gene_name "LOC115215204"; transcript_id "XM_036505472.1"; product "DNA topoisomerase 2-alpha, transcript variant X3"; exon_number "28"; model_evidence "Supporting evidence includes similarity to: 10 Proteins, and 100% coverage of the annotated genomic feature by RNAseq alignments, including 19 samples with support for all annotated introns";
NC_043004.1	Gnomon	exon	75612850	75613041	.	-	.	gene_id "LOC115215204"; db_xref "GeneID:115215204"; gbkey "mRNA"; gene "LOC115215204"; ID ""; gene_name "LOC115215204"; transcript_id "XM_036505472.1"; product "DNA topoisomerase 2-alpha, transcript variant X3"; exon_number "27"; model_evidence "Supporting evidence includes similarity to: 10 Proteins, and 100% coverage of the annotated genomic feature by RNAseq alignments, including 19 samples with support for all annotated introns";
NC_043004.1	Gnomon	exon	75615262	75615349	.	-	.	gene_id "LOC115215204"; db_xref "GeneID:115215204"; gbkey "mRNA"; gene "LOC115215204"; ID ""; gene_name "LOC115215204"; transcript_id "XM_036505472.1"; product "DNA topoisomerase 2-alpha, transcript variant X3"; exon_number "26"; model_evidence "Supporting evidence includes similarity to: 10 Proteins, and 100% coverage of the annotated genomic feature by RNAseq alignments, including 19 samples with support for all annotated introns";
NC_043004.1	Gnomon	exon	75617679	75617879	.	-	.	gene_id "LOC115215204"; db_xref "GeneID:115215204"; gbkey "mRNA"; gene "LOC115215204"; ID ""; gene_name "LOC115215204"; transcript_id "XM_036505472.1"; product "DNA topoisomerase 2-alpha, transcript variant X3"; exon_number "25"; model_evidence "Supporting evidence includes similarity to: 10 Proteins, and 100% coverage of the annotated genomic feature by RNAseq alignments, including 19 samples with support for all annotated introns";
NC_043004.1	Gnomon	exon	75619410	75619493	.	-	.	gene_id "LOC115215204"; db_xref "GeneID:115215204"; gbkey "mRNA"; gene "LOC115215204"; ID ""; gene_name "LOC115215204"; transcript_id "XM_036505472.1"; product "DNA topoisomerase 2-alpha, transcript variant X3"; exon_number "24"; model_evidence "Supporting evidence includes similarity to: 10 Proteins, and 100% coverage of the annotated genomic feature by RNAseq alignments, including 19 samples with support for all annotated introns";
NC_043004.1	Gnomon	exon	75621257	75621391	.	-	.	gene_id "LOC115215204"; db_xref "GeneID:115215204"; gbkey "mRNA"; gene "LOC115215204"; ID ""; gene_name "LOC115215204"; transcript_id "XM_036505472.1"; product "DNA topoisomerase 2-alpha, transcript variant X3"; exon_number "23"; model_evidence "Supporting evidence includes similarity to: 10 Proteins, and 100% coverage of the annotated genomic feature by RNAseq alignments, including 19 samples with support for all annotated introns";
NC_043004.1	Gnomon	exon	75622357	75622454	.	-	.	gene_id "LOC115215204"; db_xref "GeneID:115215204"; gbkey "mRNA"; gene "LOC115215204"; ID ""; gene_name "LOC115215204"; transcript_id "XM_036505472.1"; product "DNA topoisomerase 2-alpha, transcript variant X3"; exon_number "22"; model_evidence "Supporting evidence includes similarity to: 10 Proteins, and 100% coverage of the annotated genomic feature by RNAseq alignments, including 19 samples with support for all annotated introns";
NC_043004.1	Gnomon	exon	75623507	75623702	.	-	.	gene_id "LOC115215204"; db_xref "GeneID:115215204"; gbkey "mRNA"; gene "LOC115215204"; ID ""; gene_name "LOC115215204"; transcript_id "XM_036505472.1"; product "DNA topoisomerase 2-alpha, transcript variant X3"; exon_number "21"; model_evidence "Supporting evidence includes similarity to: 10 Proteins, and 100% coverage of the annotated genomic feature by RNAseq alignments, including 19 samples with support for all annotated introns";
NC_043004.1	Gnomon	exon	75625595	75625730	.	-	.	gene_id "LOC115215204"; db_xref "GeneID:115215204"; gbkey "mRNA"; gene "LOC115215204"; ID ""; gene_name "LOC115215204"; transcript_id "XM_036505472.1"; product "DNA topoisomerase 2-alpha, transcript variant X3"; exon_number "20"; model_evidence "Supporting evidence includes similarity to: 10 Proteins, and 100% coverage of the annotated genomic feature by RNAseq alignments, including 19 samples with support for all annotated introns";
NC_043004.1	Gnomon	exon	75627506	75627705	.	-	.	gene_id "LOC115215204"; db_xref "GeneID:115215204"; gbkey "mRNA"; gene "LOC115215204"; ID ""; gene_name "LOC115215204"; transcript_id "XM_036505472.1"; product "DNA topoisomerase 2-alpha, transcript variant X3"; exon_number "19"; model_evidence "Supporting evidence includes similarity to: 10 Proteins, and 100% coverage of the annotated genomic feature by RNAseq alignments, including 19 samples with support for all annotated introns";
NC_043004.1	Gnomon	exon	75630859	75631090	.	-	.	gene_id "LOC115215204"; db_xref "GeneID:115215204"; gbkey "mRNA"; gene "LOC115215204"; ID ""; gene_name "LOC115215204"; transcript_id "XM_036505472.1"; product "DNA topoisomerase 2-alpha, transcript variant X3"; exon_number "18"; model_evidence "Supporting evidence includes similarity to: 10 Proteins, and 100% coverage of the annotated genomic feature by RNAseq alignments, including 19 samples with support for all annotated introns";
NC_043004.1	Gnomon	exon	75631476	75631624	.	-	.	gene_id "LOC115215204"; db_xref "GeneID:115215204"; gbkey "mRNA"; gene "LOC115215204"; ID ""; gene_name "LOC115215204"; transcript_id "XM_036505472.1"; product "DNA topoisomerase 2-alpha, transcript variant X3"; exon_number "17"; model_evidence "Supporting evidence includes similarity to: 10 Proteins, and 100% coverage of the annotated genomic feature by RNAseq alignments, including 19 samples with support for all annotated introns";
NC_043004.1	Gnomon	exon	75632995	75633231	.	-	.	gene_id "LOC115215204"; db_xref "GeneID:115215204"; gbkey "mRNA"; gene "LOC115215204"; ID ""; gene_name "LOC115215204"; transcript_id "XM_036505472.1"; product "DNA topoisomerase 2-alpha, transcript variant X3"; exon_number "16"; model_evidence "Supporting evidence includes similarity to: 10 Proteins, and 100% coverage of the annotated genomic feature by RNAseq alignments, including 19 samples with support for all annotated introns";
NC_043004.1	Gnomon	exon	75634804	75634896	.	-	.	gene_id "LOC115215204"; db_xref "GeneID:115215204"; gbkey "mRNA"; gene "LOC115215204"; ID ""; gene_name "LOC115215204"; transcript_id "XM_036505472.1"; product "DNA topoisomerase 2-alpha, transcript variant X3"; exon_number "15"; model_evidence "Supporting evidence includes similarity to: 10 Proteins, and 100% coverage of the annotated genomic feature by RNAseq alignments, including 19 samples with support for all annotated introns";
NC_043004.1	Gnomon	exon	75635020	75635129	.	-	.	gene_id "LOC115215204"; db_xref "GeneID:115215204"; gbkey "mRNA"; gene "LOC115215204"; ID ""; gene_name "LOC115215204"; transcript_id "XM_036505472.1"; product "DNA topoisomerase 2-alpha, transcript variant X3"; exon_number "14"; model_evidence "Supporting evidence includes similarity to: 10 Proteins, and 100% coverage of the annotated genomic feature by RNAseq alignments, including 19 samples with support for all annotated introns";
NC_043004.1	Gnomon	exon	75637232	75637337	.	-	.	gene_id "LOC115215204"; db_xref "GeneID:115215204"; gbkey "mRNA"; gene "LOC115215204"; ID ""; gene_name "LOC115215204"; transcript_id "XM_036505472.1"; product "DNA topoisomerase 2-alpha, transcript variant X3"; exon_number "13"; model_evidence "Supporting evidence includes similarity to: 10 Proteins, and 100% coverage of the annotated genomic feature by RNAseq alignments, including 19 samples with support for all annotated introns";
NC_043004.1	Gnomon	exon	75638450	75638686	.	-	.	gene_id "LOC115215204"; db_xref "GeneID:115215204"; gbkey "mRNA"; gene "LOC115215204"; ID ""; gene_name "LOC115215204"; transcript_id "XM_036505472.1"; product "DNA topoisomerase 2-alpha, transcript variant X3"; exon_number "12"; model_evidence "Supporting evidence includes similarity to: 10 Proteins, and 100% coverage of the annotated genomic feature by RNAseq alignments, including 19 samples with support for all annotated introns";
NC_043004.1	Gnomon	exon	75639446	75639742	.	-	.	gene_id "LOC115215204"; db_xref "GeneID:115215204"; gbkey "mRNA"; gene "LOC115215204"; ID ""; gene_name "LOC115215204"; transcript_id "XM_036505472.1"; product "DNA topoisomerase 2-alpha, transcript variant X3"; exon_number "11"; model_evidence "Supporting evidence includes similarity to: 10 Proteins, and 100% coverage of the annotated genomic feature by RNAseq alignments, including 19 samples with support for all annotated introns";
NC_043004.1	Gnomon	exon	75640823	75640960	.	-	.	gene_id "LOC115215204"; db_xref "GeneID:115215204"; gbkey "mRNA"; gene "LOC115215204"; ID ""; gene_name "LOC115215204"; transcript_id "XM_036505472.1"; product "DNA topoisomerase 2-alpha, transcript variant X3"; exon_number "10"; model_evidence "Supporting evidence includes similarity to: 10 Proteins, and 100% coverage of the annotated genomic feature by RNAseq alignments, including 19 samples with support for all annotated introns";
NC_043004.1	Gnomon	exon	75641448	75641549	.	-	.	gene_id "LOC115215204"; db_xref "GeneID:115215204"; gbkey "mRNA"; gene "LOC115215204"; ID ""; gene_name "LOC115215204"; transcript_id "XM_036505472.1"; product "DNA topoisomerase 2-alpha, transcript variant X3"; exon_number "9"; model_evidence "Supporting evidence includes similarity to: 10 Proteins, and 100% coverage of the annotated genomic feature by RNAseq alignments, including 19 samples with support for all annotated introns";
NC_043004.1	Gnomon	exon	75644234	75644407	.	-	.	gene_id "LOC115215204"; db_xref "GeneID:115215204"; gbkey "mRNA"; gene "LOC115215204"; ID ""; gene_name "LOC115215204"; transcript_id "XM_036505472.1"; product "DNA topoisomerase 2-alpha, transcript variant X3"; exon_number "8"; model_evidence "Supporting evidence includes similarity to: 10 Proteins, and 100% coverage of the annotated genomic feature by RNAseq alignments, including 19 samples with support for all annotated introns";
NC_043004.1	Gnomon	exon	75646403	75646615	.	-	.	gene_id "LOC115215204"; db_xref "GeneID:115215204"; gbkey "mRNA"; gene "LOC115215204"; ID ""; gene_name "LOC115215204"; transcript_id "XM_036505472.1"; product "DNA topoisomerase 2-alpha, transcript variant X3"; exon_number "7"; model_evidence "Supporting evidence includes similarity to: 10 Proteins, and 100% coverage of the annotated genomic feature by RNAseq alignments, including 19 samples with support for all annotated introns";
NC_043004.1	Gnomon	exon	75647289	75647386	.	-	.	gene_id "LOC115215204"; db_xref "GeneID:115215204"; gbkey "mRNA"; gene "LOC115215204"; ID ""; gene_name "LOC115215204"; transcript_id "XM_036505472.1"; product "DNA topoisomerase 2-alpha, transcript variant X3"; exon_number "6"; model_evidence "Supporting evidence includes similarity to: 10 Proteins, and 100% coverage of the annotated genomic feature by RNAseq alignments, including 19 samples with support for all annotated introns";
NC_043004.1	Gnomon	exon	75651720	75651865	.	-	.	gene_id "LOC115215204"; db_xref "GeneID:115215204"; gbkey "mRNA"; gene "LOC115215204"; ID ""; gene_name "LOC115215204"; transcript_id "XM_036505472.1"; product "DNA topoisomerase 2-alpha, transcript variant X3"; exon_number "5"; model_evidence "Supporting evidence includes similarity to: 10 Proteins, and 100% coverage of the annotated genomic feature by RNAseq alignments, including 19 samples with support for all annotated introns";
NC_043004.1	Gnomon	exon	75654737	75654800	.	-	.	gene_id "LOC115215204"; db_xref "GeneID:115215204"; gbkey "mRNA"; gene "LOC115215204"; ID ""; gene_name "LOC115215204"; transcript_id "XM_036505472.1"; product "DNA topoisomerase 2-alpha, transcript variant X3"; exon_number "4"; model_evidence "Supporting evidence includes similarity to: 10 Proteins, and 100% coverage of the annotated genomic feature by RNAseq alignments, including 19 samples with support for all annotated introns";
NC_043004.1	Gnomon	exon	75656742	75656835	.	-	.	gene_id "LOC115215204"; db_xref "GeneID:115215204"; gbkey "mRNA"; gene "LOC115215204"; ID ""; gene_name "LOC115215204"; transcript_id "XM_036505472.1"; product "DNA topoisomerase 2-alpha, transcript variant X3"; exon_number "3"; model_evidence "Supporting evidence includes similarity to: 10 Proteins, and 100% coverage of the annotated genomic feature by RNAseq alignments, including 19 samples with support for all annotated introns";
NC_043004.1	Gnomon	exon	75662274	75662450	.	-	.	gene_id "LOC115215204"; db_xref "GeneID:115215204"; gbkey "mRNA"; gene "LOC115215204"; ID ""; gene_name "LOC115215204"; transcript_id "XM_036505472.1"; product "DNA topoisomerase 2-alpha, transcript variant X3"; exon_number "2"; model_evidence "Supporting evidence includes similarity to: 10 Proteins, and 100% coverage of the annotated genomic feature by RNAseq alignments, including 19 samples with support for all annotated introns";
NC_043004.1	Gnomon	exon	75705435	75706532	.	-	.	gene_id "LOC115215204"; db_xref "GeneID:115215204"; gbkey "mRNA"; gene "LOC115215204"; ID ""; gene_name "LOC115215204"; transcript_id "XM_036505472.1"; product "DNA topoisomerase 2-alpha, transcript variant X3"; exon_number "1"; model_evidence "Supporting evidence includes similarity to: 10 Proteins, and 100% coverage of the annotated genomic feature by RNAseq alignments, including 19 samples with support for all annotated introns";
NC_043004.1	Gnomon	start_codon	75705462	75705464	.	-	0	gene_id "LOC115215204"; db_xref "GeneID:115215204"; gbkey "CDS"; gene "LOC115215204"; ID ""; gene_name "LOC115215204"; transcript_id "XM_036505472.1"; product "DNA topoisomerase 2-alpha isoform X3"; protein_id "XP_036361365.1"; exon_number "1";
NC_043004.1	Gnomon	stop_codon	75591359	75591361	.	-	0	gene_id "LOC115215204"; db_xref "GeneID:115215204"; gbkey "CDS"; gene "LOC115215204"; ID ""; gene_name "LOC115215204"; transcript_id "XM_036505472.1"; product "DNA topoisomerase 2-alpha isoform X3"; protein_id "XP_036361365.1"; exon_number "33";
NC_043004.1	Gnomon	transcript	75590062	75652900	.	-	.	gene_id "LOC115215204"; ID "XM_036505473.1"; gene_name "LOC115215204"; transcript_id "XM_036505473.1";
NC_043004.1	Gnomon	CDS	75591362	75591499	.	-	0	gene_id "LOC115215204"; db_xref "GeneID:115215204"; gbkey "CDS"; gene "LOC115215204"; ID ""; gene_name "LOC115215204"; transcript_id "XM_036505473.1"; product "DNA topoisomerase 2-beta isoform X6"; protein_id "XP_036361366.1"; exon_number "31";
NC_043004.1	Gnomon	CDS	75594062	75594159	.	-	2	gene_id "LOC115215204"; db_xref "GeneID:115215204"; gbkey "CDS"; gene "LOC115215204"; ID ""; gene_name "LOC115215204"; transcript_id "XM_036505473.1"; product "DNA topoisomerase 2-beta isoform X6"; protein_id "XP_036361366.1"; exon_number "30";
NC_043004.1	Gnomon	CDS	75598842	75598937	.	-	2	gene_id "LOC115215204"; db_xref "GeneID:115215204"; gbkey "CDS"; gene "LOC115215204"; ID ""; gene_name "LOC115215204"; transcript_id "XM_036505473.1"; product "DNA topoisomerase 2-beta isoform X6"; protein_id "XP_036361366.1"; exon_number "29";
NC_043004.1	Gnomon	CDS	75600886	75600984	.	-	2	gene_id "LOC115215204"; db_xref "GeneID:115215204"; gbkey "CDS"; gene "LOC115215204"; ID ""; gene_name "LOC115215204"; transcript_id "XM_036505473.1"; product "DNA topoisomerase 2-beta isoform X6"; protein_id "XP_036361366.1"; exon_number "28";
NC_043004.1	Gnomon	CDS	75601921	75602046	.	-	2	gene_id "LOC115215204"; db_xref "GeneID:115215204"; gbkey "CDS"; gene "LOC115215204"; ID ""; gene_name "LOC115215204"; transcript_id "XM_036505473.1"; product "DNA topoisomerase 2-beta isoform X6"; protein_id "XP_036361366.1"; exon_number "27";
NC_043004.1	Gnomon	CDS	75603553	75603752	.	-	1	gene_id "LOC115215204"; db_xref "GeneID:115215204"; gbkey "CDS"; gene "LOC115215204"; ID ""; gene_name "LOC115215204"; transcript_id "XM_036505473.1"; product "DNA topoisomerase 2-beta isoform X6"; protein_id "XP_036361366.1"; exon_number "26";
NC_043004.1	Gnomon	CDS	75606024	75606219	.	-	2	gene_id "LOC115215204"; db_xref "GeneID:115215204"; gbkey "CDS"; gene "LOC115215204"; ID ""; gene_name "LOC115215204"; transcript_id "XM_036505473.1"; product "DNA topoisomerase 2-beta isoform X6"; protein_id "XP_036361366.1"; exon_number "25";
NC_043004.1	Gnomon	CDS	75612850	75613041	.	-	2	gene_id "LOC115215204"; db_xref "GeneID:115215204"; gbkey "CDS"; gene "LOC115215204"; ID ""; gene_name "LOC115215204"; transcript_id "XM_036505473.1"; product "DNA topoisomerase 2-beta isoform X6"; protein_id "XP_036361366.1"; exon_number "24";
NC_043004.1	Gnomon	CDS	75615262	75615349	.	-	0	gene_id "LOC115215204"; db_xref "GeneID:115215204"; gbkey "CDS"; gene "LOC115215204"; ID ""; gene_name "LOC115215204"; transcript_id "XM_036505473.1"; product "DNA topoisomerase 2-beta isoform X6"; protein_id "XP_036361366.1"; exon_number "23";
NC_043004.1	Gnomon	CDS	75617679	75617879	.	-	0	gene_id "LOC115215204"; db_xref "GeneID:115215204"; gbkey "CDS"; gene "LOC115215204"; ID ""; gene_name "LOC115215204"; transcript_id "XM_036505473.1"; product "DNA topoisomerase 2-beta isoform X6"; protein_id "XP_036361366.1"; exon_number "22";
NC_043004.1	Gnomon	CDS	75619410	75619493	.	-	0	gene_id "LOC115215204"; db_xref "GeneID:115215204"; gbkey "CDS"; gene "LOC115215204"; ID ""; gene_name "LOC115215204"; transcript_id "XM_036505473.1"; product "DNA topoisomerase 2-beta isoform X6"; protein_id "XP_036361366.1"; exon_number "21";
NC_043004.1	Gnomon	CDS	75621257	75621391	.	-	0	gene_id "LOC115215204"; db_xref "GeneID:115215204"; gbkey "CDS"; gene "LOC115215204"; ID ""; gene_name "LOC115215204"; transcript_id "XM_036505473.1"; product "DNA topoisomerase 2-beta isoform X6"; protein_id "XP_036361366.1"; exon_number "20";
NC_043004.1	Gnomon	CDS	75622357	75622454	.	-	2	gene_id "LOC115215204"; db_xref "GeneID:115215204"; gbkey "CDS"; gene "LOC115215204"; ID ""; gene_name "LOC115215204"; transcript_id "XM_036505473.1"; product "DNA topoisomerase 2-beta isoform X6"; protein_id "XP_036361366.1"; exon_number "19";
NC_043004.1	Gnomon	CDS	75623507	75623702	.	-	0	gene_id "LOC115215204"; db_xref "GeneID:115215204"; gbkey "CDS"; gene "LOC115215204"; ID ""; gene_name "LOC115215204"; transcript_id "XM_036505473.1"; product "DNA topoisomerase 2-beta isoform X6"; protein_id "XP_036361366.1"; exon_number "18";
NC_043004.1	Gnomon	CDS	75625595	75625730	.	-	1	gene_id "LOC115215204"; db_xref "GeneID:115215204"; gbkey "CDS"; gene "LOC115215204"; ID ""; gene_name "LOC115215204"; transcript_id "XM_036505473.1"; product "DNA topoisomerase 2-beta isoform X6"; protein_id "XP_036361366.1"; exon_number "17";
NC_043004.1	Gnomon	CDS	75627506	75627705	.	-	0	gene_id "LOC115215204"; db_xref "GeneID:115215204"; gbkey "CDS"; gene "LOC115215204"; ID ""; gene_name "LOC115215204"; transcript_id "XM_036505473.1"; product "DNA topoisomerase 2-beta isoform X6"; protein_id "XP_036361366.1"; exon_number "16";
NC_043004.1	Gnomon	CDS	75630859	75631090	.	-	1	gene_id "LOC115215204"; db_xref "GeneID:115215204"; gbkey "CDS"; gene "LOC115215204"; ID ""; gene_name "LOC115215204"; transcript_id "XM_036505473.1"; product "DNA topoisomerase 2-beta isoform X6"; protein_id "XP_036361366.1"; exon_number "15";
NC_043004.1	Gnomon	CDS	75631476	75631624	.	-	0	gene_id "LOC115215204"; db_xref "GeneID:115215204"; gbkey "CDS"; gene "LOC115215204"; ID ""; gene_name "LOC115215204"; transcript_id "XM_036505473.1"; product "DNA topoisomerase 2-beta isoform X6"; protein_id "XP_036361366.1"; exon_number "14";
NC_043004.1	Gnomon	CDS	75632995	75633231	.	-	0	gene_id "LOC115215204"; db_xref "GeneID:115215204"; gbkey "CDS"; gene "LOC115215204"; ID ""; gene_name "LOC115215204"; transcript_id "XM_036505473.1"; product "DNA topoisomerase 2-beta isoform X6"; protein_id "XP_036361366.1"; exon_number "13";
NC_043004.1	Gnomon	CDS	75634804	75634896	.	-	0	gene_id "LOC115215204"; db_xref "GeneID:115215204"; gbkey "CDS"; gene "LOC115215204"; ID ""; gene_name "LOC115215204"; transcript_id "XM_036505473.1"; product "DNA topoisomerase 2-beta isoform X6"; protein_id "XP_036361366.1"; exon_number "12";
NC_043004.1	Gnomon	CDS	75635020	75635129	.	-	2	gene_id "LOC115215204"; db_xref "GeneID:115215204"; gbkey "CDS"; gene "LOC115215204"; ID ""; gene_name "LOC115215204"; transcript_id "XM_036505473.1"; product "DNA topoisomerase 2-beta isoform X6"; protein_id "XP_036361366.1"; exon_number "11";
NC_043004.1	Gnomon	CDS	75637232	75637337	.	-	0	gene_id "LOC115215204"; db_xref "GeneID:115215204"; gbkey "CDS"; gene "LOC115215204"; ID ""; gene_name "LOC115215204"; transcript_id "XM_036505473.1"; product "DNA topoisomerase 2-beta isoform X6"; protein_id "XP_036361366.1"; exon_number "10";
NC_043004.1	Gnomon	CDS	75638450	75638686	.	-	0	gene_id "LOC115215204"; db_xref "GeneID:115215204"; gbkey "CDS"; gene "LOC115215204"; ID ""; gene_name "LOC115215204"; transcript_id "XM_036505473.1"; product "DNA topoisomerase 2-beta isoform X6"; protein_id "XP_036361366.1"; exon_number "9";
NC_043004.1	Gnomon	CDS	75639446	75639742	.	-	0	gene_id "LOC115215204"; db_xref "GeneID:115215204"; gbkey "CDS"; gene "LOC115215204"; ID ""; gene_name "LOC115215204"; transcript_id "XM_036505473.1"; product "DNA topoisomerase 2-beta isoform X6"; protein_id "XP_036361366.1"; exon_number "8";
NC_043004.1	Gnomon	CDS	75640823	75640960	.	-	0	gene_id "LOC115215204"; db_xref "GeneID:115215204"; gbkey "CDS"; gene "LOC115215204"; ID ""; gene_name "LOC115215204"; transcript_id "XM_036505473.1"; product "DNA topoisomerase 2-beta isoform X6"; protein_id "XP_036361366.1"; exon_number "7";
NC_043004.1	Gnomon	CDS	75641448	75641549	.	-	0	gene_id "LOC115215204"; db_xref "GeneID:115215204"; gbkey "CDS"; gene "LOC115215204"; ID ""; gene_name "LOC115215204"; transcript_id "XM_036505473.1"; product "DNA topoisomerase 2-beta isoform X6"; protein_id "XP_036361366.1"; exon_number "6";
NC_043004.1	Gnomon	CDS	75644234	75644407	.	-	0	gene_id "LOC115215204"; db_xref "GeneID:115215204"; gbkey "CDS"; gene "LOC115215204"; ID ""; gene_name "LOC115215204"; transcript_id "XM_036505473.1"; product "DNA topoisomerase 2-beta isoform X6"; protein_id "XP_036361366.1"; exon_number "5";
NC_043004.1	Gnomon	CDS	75646403	75646615	.	-	0	gene_id "LOC115215204"; db_xref "GeneID:115215204"; gbkey "CDS"; gene "LOC115215204"; ID ""; gene_name "LOC115215204"; transcript_id "XM_036505473.1"; product "DNA topoisomerase 2-beta isoform X6"; protein_id "XP_036361366.1"; exon_number "4";
NC_043004.1	Gnomon	CDS	75647289	75647386	.	-	2	gene_id "LOC115215204"; db_xref "GeneID:115215204"; gbkey "CDS"; gene "LOC115215204"; ID ""; gene_name "LOC115215204"; transcript_id "XM_036505473.1"; product "DNA topoisomerase 2-beta isoform X6"; protein_id "XP_036361366.1"; exon_number "3";
NC_043004.1	Gnomon	CDS	75651720	75651865	.	-	1	gene_id "LOC115215204"; db_xref "GeneID:115215204"; gbkey "CDS"; gene "LOC115215204"; ID ""; gene_name "LOC115215204"; transcript_id "XM_036505473.1"; product "DNA topoisomerase 2-beta isoform X6"; protein_id "XP_036361366.1"; exon_number "2";
NC_043004.1	Gnomon	CDS	75652838	75652866	.	-	0	gene_id "LOC115215204"; db_xref "GeneID:115215204"; gbkey "CDS"; gene "LOC115215204"; ID ""; gene_name "LOC115215204"; transcript_id "XM_036505473.1"; product "DNA topoisomerase 2-beta isoform X6"; protein_id "XP_036361366.1"; exon_number "1";
NC_043004.1	Gnomon	exon	75590062	75591499	.	-	.	gene_id "LOC115215204"; db_xref "GeneID:115215204"; gbkey "mRNA"; gene "LOC115215204"; ID ""; gene_name "LOC115215204"; transcript_id "XM_036505473.1"; product "DNA topoisomerase 2-alpha, transcript variant X6"; exon_number "31"; model_evidence "Supporting evidence includes similarity to: 2 Proteins, and 100% coverage of the annotated genomic feature by RNAseq alignments, including 4 samples with support for all annotated introns";
NC_043004.1	Gnomon	exon	75594062	75594159	.	-	.	gene_id "LOC115215204"; db_xref "GeneID:115215204"; gbkey "mRNA"; gene "LOC115215204"; ID ""; gene_name "LOC115215204"; transcript_id "XM_036505473.1"; product "DNA topoisomerase 2-alpha, transcript variant X6"; exon_number "30"; model_evidence "Supporting evidence includes similarity to: 2 Proteins, and 100% coverage of the annotated genomic feature by RNAseq alignments, including 4 samples with support for all annotated introns";
NC_043004.1	Gnomon	exon	75598842	75598937	.	-	.	gene_id "LOC115215204"; db_xref "GeneID:115215204"; gbkey "mRNA"; gene "LOC115215204"; ID ""; gene_name "LOC115215204"; transcript_id "XM_036505473.1"; product "DNA topoisomerase 2-alpha, transcript variant X6"; exon_number "29"; model_evidence "Supporting evidence includes similarity to: 2 Proteins, and 100% coverage of the annotated genomic feature by RNAseq alignments, including 4 samples with support for all annotated introns";
NC_043004.1	Gnomon	exon	75600886	75600984	.	-	.	gene_id "LOC115215204"; db_xref "GeneID:115215204"; gbkey "mRNA"; gene "LOC115215204"; ID ""; gene_name "LOC115215204"; transcript_id "XM_036505473.1"; product "DNA topoisomerase 2-alpha, transcript variant X6"; exon_number "28"; model_evidence "Supporting evidence includes similarity to: 2 Proteins, and 100% coverage of the annotated genomic feature by RNAseq alignments, including 4 samples with support for all annotated introns";
NC_043004.1	Gnomon	exon	75601921	75602046	.	-	.	gene_id "LOC115215204"; db_xref "GeneID:115215204"; gbkey "mRNA"; gene "LOC115215204"; ID ""; gene_name "LOC115215204"; transcript_id "XM_036505473.1"; product "DNA topoisomerase 2-alpha, transcript variant X6"; exon_number "27"; model_evidence "Supporting evidence includes similarity to: 2 Proteins, and 100% coverage of the annotated genomic feature by RNAseq alignments, including 4 samples with support for all annotated introns";
NC_043004.1	Gnomon	exon	75603553	75603752	.	-	.	gene_id "LOC115215204"; db_xref "GeneID:115215204"; gbkey "mRNA"; gene "LOC115215204"; ID ""; gene_name "LOC115215204"; transcript_id "XM_036505473.1"; product "DNA topoisomerase 2-alpha, transcript variant X6"; exon_number "26"; model_evidence "Supporting evidence includes similarity to: 2 Proteins, and 100% coverage of the annotated genomic feature by RNAseq alignments, including 4 samples with support for all annotated introns";
NC_043004.1	Gnomon	exon	75606024	75606219	.	-	.	gene_id "LOC115215204"; db_xref "GeneID:115215204"; gbkey "mRNA"; gene "LOC115215204"; ID ""; gene_name "LOC115215204"; transcript_id "XM_036505473.1"; product "DNA topoisomerase 2-alpha, transcript variant X6"; exon_number "25"; model_evidence "Supporting evidence includes similarity to: 2 Proteins, and 100% coverage of the annotated genomic feature by RNAseq alignments, including 4 samples with support for all annotated introns";
NC_043004.1	Gnomon	exon	75612850	75613041	.	-	.	gene_id "LOC115215204"; db_xref "GeneID:115215204"; gbkey "mRNA"; gene "LOC115215204"; ID ""; gene_name "LOC115215204"; transcript_id "XM_036505473.1"; product "DNA topoisomerase 2-alpha, transcript variant X6"; exon_number "24"; model_evidence "Supporting evidence includes similarity to: 2 Proteins, and 100% coverage of the annotated genomic feature by RNAseq alignments, including 4 samples with support for all annotated introns";
NC_043004.1	Gnomon	exon	75615262	75615349	.	-	.	gene_id "LOC115215204"; db_xref "GeneID:115215204"; gbkey "mRNA"; gene "LOC115215204"; ID ""; gene_name "LOC115215204"; transcript_id "XM_036505473.1"; product "DNA topoisomerase 2-alpha, transcript variant X6"; exon_number "23"; model_evidence "Supporting evidence includes similarity to: 2 Proteins, and 100% coverage of the annotated genomic feature by RNAseq alignments, including 4 samples with support for all annotated introns";
NC_043004.1	Gnomon	exon	75617679	75617879	.	-	.	gene_id "LOC115215204"; db_xref "GeneID:115215204"; gbkey "mRNA"; gene "LOC115215204"; ID ""; gene_name "LOC115215204"; transcript_id "XM_036505473.1"; product "DNA topoisomerase 2-alpha, transcript variant X6"; exon_number "22"; model_evidence "Supporting evidence includes similarity to: 2 Proteins, and 100% coverage of the annotated genomic feature by RNAseq alignments, including 4 samples with support for all annotated introns";
NC_043004.1	Gnomon	exon	75619410	75619493	.	-	.	gene_id "LOC115215204"; db_xref "GeneID:115215204"; gbkey "mRNA"; gene "LOC115215204"; ID ""; gene_name "LOC115215204"; transcript_id "XM_036505473.1"; product "DNA topoisomerase 2-alpha, transcript variant X6"; exon_number "21"; model_evidence "Supporting evidence includes similarity to: 2 Proteins, and 100% coverage of the annotated genomic feature by RNAseq alignments, including 4 samples with support for all annotated introns";
NC_043004.1	Gnomon	exon	75621257	75621391	.	-	.	gene_id "LOC115215204"; db_xref "GeneID:115215204"; gbkey "mRNA"; gene "LOC115215204"; ID ""; gene_name "LOC115215204"; transcript_id "XM_036505473.1"; product "DNA topoisomerase 2-alpha, transcript variant X6"; exon_number "20"; model_evidence "Supporting evidence includes similarity to: 2 Proteins, and 100% coverage of the annotated genomic feature by RNAseq alignments, including 4 samples with support for all annotated introns";
NC_043004.1	Gnomon	exon	75622357	75622454	.	-	.	gene_id "LOC115215204"; db_xref "GeneID:115215204"; gbkey "mRNA"; gene "LOC115215204"; ID ""; gene_name "LOC115215204"; transcript_id "XM_036505473.1"; product "DNA topoisomerase 2-alpha, transcript variant X6"; exon_number "19"; model_evidence "Supporting evidence includes similarity to: 2 Proteins, and 100% coverage of the annotated genomic feature by RNAseq alignments, including 4 samples with support for all annotated introns";
NC_043004.1	Gnomon	exon	75623507	75623702	.	-	.	gene_id "LOC115215204"; db_xref "GeneID:115215204"; gbkey "mRNA"; gene "LOC115215204"; ID ""; gene_name "LOC115215204"; transcript_id "XM_036505473.1"; product "DNA topoisomerase 2-alpha, transcript variant X6"; exon_number "18"; model_evidence "Supporting evidence includes similarity to: 2 Proteins, and 100% coverage of the annotated genomic feature by RNAseq alignments, including 4 samples with support for all annotated introns";
NC_043004.1	Gnomon	exon	75625595	75625730	.	-	.	gene_id "LOC115215204"; db_xref "GeneID:115215204"; gbkey "mRNA"; gene "LOC115215204"; ID ""; gene_name "LOC115215204"; transcript_id "XM_036505473.1"; product "DNA topoisomerase 2-alpha, transcript variant X6"; exon_number "17"; model_evidence "Supporting evidence includes similarity to: 2 Proteins, and 100% coverage of the annotated genomic feature by RNAseq alignments, including 4 samples with support for all annotated introns";
NC_043004.1	Gnomon	exon	75627506	75627705	.	-	.	gene_id "LOC115215204"; db_xref "GeneID:115215204"; gbkey "mRNA"; gene "LOC115215204"; ID ""; gene_name "LOC115215204"; transcript_id "XM_036505473.1"; product "DNA topoisomerase 2-alpha, transcript variant X6"; exon_number "16"; model_evidence "Supporting evidence includes similarity to: 2 Proteins, and 100% coverage of the annotated genomic feature by RNAseq alignments, including 4 samples with support for all annotated introns";
NC_043004.1	Gnomon	exon	75630859	75631090	.	-	.	gene_id "LOC115215204"; db_xref "GeneID:115215204"; gbkey "mRNA"; gene "LOC115215204"; ID ""; gene_name "LOC115215204"; transcript_id "XM_036505473.1"; product "DNA topoisomerase 2-alpha, transcript variant X6"; exon_number "15"; model_evidence "Supporting evidence includes similarity to: 2 Proteins, and 100% coverage of the annotated genomic feature by RNAseq alignments, including 4 samples with support for all annotated introns";
NC_043004.1	Gnomon	exon	75631476	75631624	.	-	.	gene_id "LOC115215204"; db_xref "GeneID:115215204"; gbkey "mRNA"; gene "LOC115215204"; ID ""; gene_name "LOC115215204"; transcript_id "XM_036505473.1"; product "DNA topoisomerase 2-alpha, transcript variant X6"; exon_number "14"; model_evidence "Supporting evidence includes similarity to: 2 Proteins, and 100% coverage of the annotated genomic feature by RNAseq alignments, including 4 samples with support for all annotated introns";
NC_043004.1	Gnomon	exon	75632995	75633231	.	-	.	gene_id "LOC115215204"; db_xref "GeneID:115215204"; gbkey "mRNA"; gene "LOC115215204"; ID ""; gene_name "LOC115215204"; transcript_id "XM_036505473.1"; product "DNA topoisomerase 2-alpha, transcript variant X6"; exon_number "13"; model_evidence "Supporting evidence includes similarity to: 2 Proteins, and 100% coverage of the annotated genomic feature by RNAseq alignments, including 4 samples with support for all annotated introns";
NC_043004.1	Gnomon	exon	75634804	75634896	.	-	.	gene_id "LOC115215204"; db_xref "GeneID:115215204"; gbkey "mRNA"; gene "LOC115215204"; ID ""; gene_name "LOC115215204"; transcript_id "XM_036505473.1"; product "DNA topoisomerase 2-alpha, transcript variant X6"; exon_number "12"; model_evidence "Supporting evidence includes similarity to: 2 Proteins, and 100% coverage of the annotated genomic feature by RNAseq alignments, including 4 samples with support for all annotated introns";
NC_043004.1	Gnomon	exon	75635020	75635129	.	-	.	gene_id "LOC115215204"; db_xref "GeneID:115215204"; gbkey "mRNA"; gene "LOC115215204"; ID ""; gene_name "LOC115215204"; transcript_id "XM_036505473.1"; product "DNA topoisomerase 2-alpha, transcript variant X6"; exon_number "11"; model_evidence "Supporting evidence includes similarity to: 2 Proteins, and 100% coverage of the annotated genomic feature by RNAseq alignments, including 4 samples with support for all annotated introns";
NC_043004.1	Gnomon	exon	75637232	75637337	.	-	.	gene_id "LOC115215204"; db_xref "GeneID:115215204"; gbkey "mRNA"; gene "LOC115215204"; ID ""; gene_name "LOC115215204"; transcript_id "XM_036505473.1"; product "DNA topoisomerase 2-alpha, transcript variant X6"; exon_number "10"; model_evidence "Supporting evidence includes similarity to: 2 Proteins, and 100% coverage of the annotated genomic feature by RNAseq alignments, including 4 samples with support for all annotated introns";
NC_043004.1	Gnomon	exon	75638450	75638686	.	-	.	gene_id "LOC115215204"; db_xref "GeneID:115215204"; gbkey "mRNA"; gene "LOC115215204"; ID ""; gene_name "LOC115215204"; transcript_id "XM_036505473.1"; product "DNA topoisomerase 2-alpha, transcript variant X6"; exon_number "9"; model_evidence "Supporting evidence includes similarity to: 2 Proteins, and 100% coverage of the annotated genomic feature by RNAseq alignments, including 4 samples with support for all annotated introns";
NC_043004.1	Gnomon	exon	75639446	75639742	.	-	.	gene_id "LOC115215204"; db_xref "GeneID:115215204"; gbkey "mRNA"; gene "LOC115215204"; ID ""; gene_name "LOC115215204"; transcript_id "XM_036505473.1"; product "DNA topoisomerase 2-alpha, transcript variant X6"; exon_number "8"; model_evidence "Supporting evidence includes similarity to: 2 Proteins, and 100% coverage of the annotated genomic feature by RNAseq alignments, including 4 samples with support for all annotated introns";
NC_043004.1	Gnomon	exon	75640823	75640960	.	-	.	gene_id "LOC115215204"; db_xref "GeneID:115215204"; gbkey "mRNA"; gene "LOC115215204"; ID ""; gene_name "LOC115215204"; transcript_id "XM_036505473.1"; product "DNA topoisomerase 2-alpha, transcript variant X6"; exon_number "7"; model_evidence "Supporting evidence includes similarity to: 2 Proteins, and 100% coverage of the annotated genomic feature by RNAseq alignments, including 4 samples with support for all annotated introns";
NC_043004.1	Gnomon	exon	75641448	75641549	.	-	.	gene_id "LOC115215204"; db_xref "GeneID:115215204"; gbkey "mRNA"; gene "LOC115215204"; ID ""; gene_name "LOC115215204"; transcript_id "XM_036505473.1"; product "DNA topoisomerase 2-alpha, transcript variant X6"; exon_number "6"; model_evidence "Supporting evidence includes similarity to: 2 Proteins, and 100% coverage of the annotated genomic feature by RNAseq alignments, including 4 samples with support for all annotated introns";
NC_043004.1	Gnomon	exon	75644234	75644407	.	-	.	gene_id "LOC115215204"; db_xref "GeneID:115215204"; gbkey "mRNA"; gene "LOC115215204"; ID ""; gene_name "LOC115215204"; transcript_id "XM_036505473.1"; product "DNA topoisomerase 2-alpha, transcript variant X6"; exon_number "5"; model_evidence "Supporting evidence includes similarity to: 2 Proteins, and 100% coverage of the annotated genomic feature by RNAseq alignments, including 4 samples with support for all annotated introns";
NC_043004.1	Gnomon	exon	75646403	75646615	.	-	.	gene_id "LOC115215204"; db_xref "GeneID:115215204"; gbkey "mRNA"; gene "LOC115215204"; ID ""; gene_name "LOC115215204"; transcript_id "XM_036505473.1"; product "DNA topoisomerase 2-alpha, transcript variant X6"; exon_number "4"; model_evidence "Supporting evidence includes similarity to: 2 Proteins, and 100% coverage of the annotated genomic feature by RNAseq alignments, including 4 samples with support for all annotated introns";
NC_043004.1	Gnomon	exon	75647289	75647386	.	-	.	gene_id "LOC115215204"; db_xref "GeneID:115215204"; gbkey "mRNA"; gene "LOC115215204"; ID ""; gene_name "LOC115215204"; transcript_id "XM_036505473.1"; product "DNA topoisomerase 2-alpha, transcript variant X6"; exon_number "3"; model_evidence "Supporting evidence includes similarity to: 2 Proteins, and 100% coverage of the annotated genomic feature by RNAseq alignments, including 4 samples with support for all annotated introns";
NC_043004.1	Gnomon	exon	75651720	75651865	.	-	.	gene_id "LOC115215204"; db_xref "GeneID:115215204"; gbkey "mRNA"; gene "LOC115215204"; ID ""; gene_name "LOC115215204"; transcript_id "XM_036505473.1"; product "DNA topoisomerase 2-alpha, transcript variant X6"; exon_number "2"; model_evidence "Supporting evidence includes similarity to: 2 Proteins, and 100% coverage of the annotated genomic feature by RNAseq alignments, including 4 samples with support for all annotated introns";
NC_043004.1	Gnomon	exon	75652838	75652900	.	-	.	gene_id "LOC115215204"; db_xref "GeneID:115215204"; gbkey "mRNA"; gene "LOC115215204"; ID ""; gene_name "LOC115215204"; transcript_id "XM_036505473.1"; product "DNA topoisomerase 2-alpha, transcript variant X6"; exon_number "1"; model_evidence "Supporting evidence includes similarity to: 2 Proteins, and 100% coverage of the annotated genomic feature by RNAseq alignments, including 4 samples with support for all annotated introns";
NC_043004.1	Gnomon	start_codon	75652864	75652866	.	-	0	gene_id "LOC115215204"; db_xref "GeneID:115215204"; gbkey "CDS"; gene "LOC115215204"; ID ""; gene_name "LOC115215204"; transcript_id "XM_036505473.1"; product "DNA topoisomerase 2-beta isoform X6"; protein_id "XP_036361366.1"; exon_number "1";
NC_043004.1	Gnomon	stop_codon	75591359	75591361	.	-	0	gene_id "LOC115215204"; db_xref "GeneID:115215204"; gbkey "CDS"; gene "LOC115215204"; ID ""; gene_name "LOC115215204"; transcript_id "XM_036505473.1"; product "DNA topoisomerase 2-beta isoform X6"; protein_id "XP_036361366.1"; exon_number "31";
NC_043004.1	Gnomon	gene	75705339	75855473	.	+	.	gene_id "LOC115215205"; db_xref "GeneID:115215205"; gbkey "Gene"; gene "LOC115215205"; gene_biotype "protein_coding"; ID ""; gene_name "LOC115215205";
NC_043004.1	PBRI~FLAMseq	transcript	75705339	75855473	.	+	.	gene_id "LOC115215205"; ID ""; gene_name "LOC115215205"; transcript_id "FLAMseq_ext~G29543.1"; uniq_trans_id "G29543.1"; three_prime_ext "148";
NC_043004.1	PBRI~FLAMseq	exon	75705339	75705418	.	+	.	gene_id "LOC115215205"; ID ""; gene_name "LOC115215205"; transcript_id "FLAMseq_ext~G29543.1"; exon_number "1"; uniq_trans_id "G29543.1";
NC_043004.1	PBRI~FLAMseq	exon	75706488	75706884	.	+	.	gene_id "LOC115215205"; ID ""; gene_name "LOC115215205"; transcript_id "FLAMseq_ext~G29543.1"; exon_number "2"; uniq_trans_id "G29543.1";
NC_043004.1	PBRI~FLAMseq	exon	75841960	75842041	.	+	.	gene_id "LOC115215205"; ID ""; gene_name "LOC115215205"; transcript_id "FLAMseq_ext~G29543.1"; exon_number "3"; uniq_trans_id "G29543.1";
NC_043004.1	PBRI~FLAMseq	exon	75850224	75850342	.	+	.	gene_id "LOC115215205"; ID ""; gene_name "LOC115215205"; transcript_id "FLAMseq_ext~G29543.1"; exon_number "4"; uniq_trans_id "G29543.1";
NC_043004.1	PBRI~FLAMseq	exon	75852200	75852340	.	+	.	gene_id "LOC115215205"; ID ""; gene_name "LOC115215205"; transcript_id "FLAMseq_ext~G29543.1"; exon_number "5"; uniq_trans_id "G29543.1";
NC_043004.1	PBRI~FLAMseq	exon	75855074	75855325	.	+	.	gene_id "LOC115215205"; ID ""; gene_name "LOC115215205"; transcript_id "FLAMseq_ext~G29543.1"; exon_number "6"; uniq_trans_id "G29543.1";
NC_043004.1	PBRI~FLAMseq	exon	75855074	75855473	.	+	.	gene_id "LOC115215205"; ID ""; gene_name "LOC115215205"; transcript_id "FLAMseq_ext~G29543.1"; exon_number "6"; uniq_trans_id "G29543.1"; three_prime_ext "148";
NC_043004.1	PBRI	transcript	75705339	75855325	.	+	.	gene_id "LOC115215205"; ID ""; gene_name "LOC115215205"; transcript_id "G29543.1"; uniq_trans_id "G29543.1";
NC_043004.1	PBRI	exon	75705339	75705418	.	+	.	gene_id "LOC115215205"; ID ""; gene_name "LOC115215205"; transcript_id "G29543.1"; exon_number "1"; uniq_trans_id "G29543.1";
NC_043004.1	PBRI	exon	75706488	75706884	.	+	.	gene_id "LOC115215205"; ID ""; gene_name "LOC115215205"; transcript_id "G29543.1"; exon_number "2"; uniq_trans_id "G29543.1";
NC_043004.1	PBRI	exon	75841960	75842041	.	+	.	gene_id "LOC115215205"; ID ""; gene_name "LOC115215205"; transcript_id "G29543.1"; exon_number "3"; uniq_trans_id "G29543.1";
NC_043004.1	PBRI	exon	75850224	75850342	.	+	.	gene_id "LOC115215205"; ID ""; gene_name "LOC115215205"; transcript_id "G29543.1"; exon_number "4"; uniq_trans_id "G29543.1";
NC_043004.1	PBRI	exon	75852200	75852340	.	+	.	gene_id "LOC115215205"; ID ""; gene_name "LOC115215205"; transcript_id "G29543.1"; exon_number "5"; uniq_trans_id "G29543.1";
NC_043004.1	PBRI	exon	75855074	75855325	.	+	.	gene_id "LOC115215205"; ID ""; gene_name "LOC115215205"; transcript_id "G29543.1"; exon_number "6"; uniq_trans_id "G29543.1";
NC_043004.1	PBRI	transcript	75705363	75712315	.	+	.	gene_id "LOC115215205"; ID ""; gene_name "LOC115215205"; transcript_id "G29543.2"; uniq_trans_id "G29543.2";
NC_043004.1	PBRI	exon	75705363	75705418	.	+	.	gene_id "LOC115215205"; ID ""; gene_name "LOC115215205"; transcript_id "G29543.2"; exon_number "1"; uniq_trans_id "G29543.2";
NC_043004.1	PBRI	exon	75706488	75706884	.	+	.	gene_id "LOC115215205"; ID ""; gene_name "LOC115215205"; transcript_id "G29543.2"; exon_number "2"; uniq_trans_id "G29543.2";
NC_043004.1	PBRI	exon	75709944	75712315	.	+	.	gene_id "LOC115215205"; ID ""; gene_name "LOC115215205"; transcript_id "G29543.2"; exon_number "3"; uniq_trans_id "G29543.2";
NC_043004.1	PBRI	transcript	75706688	75712315	.	+	.	gene_id "LOC115215205"; ID ""; gene_name "LOC115215205"; transcript_id "G29543.6"; uniq_trans_id "G29543.6";
NC_043004.1	PBRI	exon	75706688	75706884	.	+	.	gene_id "LOC115215205"; ID ""; gene_name "LOC115215205"; transcript_id "G29543.6"; exon_number "1"; uniq_trans_id "G29543.6";
NC_043004.1	PBRI	exon	75708018	75712315	.	+	.	gene_id "LOC115215205"; ID ""; gene_name "LOC115215205"; transcript_id "G29543.6"; exon_number "2"; uniq_trans_id "G29543.6";
NC_043004.1	PBRI	transcript	75706690	75711629	.	+	.	gene_id "LOC115215205"; ID ""; gene_name "LOC115215205"; transcript_id "G29543.7"; uniq_trans_id "G29543.7";
NC_043004.1	PBRI	exon	75706690	75706884	.	+	.	gene_id "LOC115215205"; ID ""; gene_name "LOC115215205"; transcript_id "G29543.7"; exon_number "1"; uniq_trans_id "G29543.7";
NC_043004.1	PBRI	exon	75708018	75711629	.	+	.	gene_id "LOC115215205"; ID ""; gene_name "LOC115215205"; transcript_id "G29543.7"; exon_number "2"; uniq_trans_id "G29543.7";
NC_043004.1	Gnomon	transcript	75706696	75855306	.	+	.	gene_id "LOC115215205"; ID "XM_029784409.2"; gene_name "LOC115215205"; transcript_id "XM_029784409.2";
NC_043004.1	Gnomon	CDS	75706842	75706884	.	+	0	gene_id "LOC115215205"; db_xref "GeneID:115215205"; gbkey "CDS"; gene "LOC115215205"; ID ""; gene_name "LOC115215205"; transcript_id "XM_029784409.2"; product "ubiquitin-conjugating enzyme E2 G2"; protein_id "XP_029640269.1"; exon_number "1";
NC_043004.1	Gnomon	CDS	75841960	75842041	.	+	2	gene_id "LOC115215205"; db_xref "GeneID:115215205"; gbkey "CDS"; gene "LOC115215205"; ID ""; gene_name "LOC115215205"; transcript_id "XM_029784409.2"; product "ubiquitin-conjugating enzyme E2 G2"; protein_id "XP_029640269.1"; exon_number "2";
NC_043004.1	Gnomon	CDS	75850224	75850342	.	+	1	gene_id "LOC115215205"; db_xref "GeneID:115215205"; gbkey "CDS"; gene "LOC115215205"; ID ""; gene_name "LOC115215205"; transcript_id "XM_029784409.2"; product "ubiquitin-conjugating enzyme E2 G2"; protein_id "XP_029640269.1"; exon_number "3";
NC_043004.1	Gnomon	CDS	75852200	75852340	.	+	2	gene_id "LOC115215205"; db_xref "GeneID:115215205"; gbkey "CDS"; gene "LOC115215205"; ID ""; gene_name "LOC115215205"; transcript_id "XM_029784409.2"; product "ubiquitin-conjugating enzyme E2 G2"; protein_id "XP_029640269.1"; exon_number "4";
NC_043004.1	Gnomon	CDS	75855074	75855183	.	+	2	gene_id "LOC115215205"; db_xref "GeneID:115215205"; gbkey "CDS"; gene "LOC115215205"; ID ""; gene_name "LOC115215205"; transcript_id "XM_029784409.2"; product "ubiquitin-conjugating enzyme E2 G2"; protein_id "XP_029640269.1"; exon_number "5";
NC_043004.1	Gnomon	exon	75706696	75706884	.	+	.	gene_id "LOC115215205"; db_xref "GeneID:115215205"; gbkey "mRNA"; gene "LOC115215205"; ID ""; gene_name "LOC115215205"; transcript_id "XM_029784409.2"; product "ubiquitin-conjugating enzyme E2 G2"; exon_number "1"; model_evidence "Supporting evidence includes similarity to: 34 Proteins, and 100% coverage of the annotated genomic feature by RNAseq alignments, including 46 samples with support for all annotated introns";
NC_043004.1	Gnomon	exon	75841960	75842041	.	+	.	gene_id "LOC115215205"; db_xref "GeneID:115215205"; gbkey "mRNA"; gene "LOC115215205"; ID ""; gene_name "LOC115215205"; transcript_id "XM_029784409.2"; product "ubiquitin-conjugating enzyme E2 G2"; exon_number "2"; model_evidence "Supporting evidence includes similarity to: 34 Proteins, and 100% coverage of the annotated genomic feature by RNAseq alignments, including 46 samples with support for all annotated introns";
NC_043004.1	Gnomon	exon	75850224	75850342	.	+	.	gene_id "LOC115215205"; db_xref "GeneID:115215205"; gbkey "mRNA"; gene "LOC115215205"; ID ""; gene_name "LOC115215205"; transcript_id "XM_029784409.2"; product "ubiquitin-conjugating enzyme E2 G2"; exon_number "3"; model_evidence "Supporting evidence includes similarity to: 34 Proteins, and 100% coverage of the annotated genomic feature by RNAseq alignments, including 46 samples with support for all annotated introns";
NC_043004.1	Gnomon	exon	75852200	75852340	.	+	.	gene_id "LOC115215205"; db_xref "GeneID:115215205"; gbkey "mRNA"; gene "LOC115215205"; ID ""; gene_name "LOC115215205"; transcript_id "XM_029784409.2"; product "ubiquitin-conjugating enzyme E2 G2"; exon_number "4"; model_evidence "Supporting evidence includes similarity to: 34 Proteins, and 100% coverage of the annotated genomic feature by RNAseq alignments, including 46 samples with support for all annotated introns";
NC_043004.1	Gnomon	exon	75855074	75855306	.	+	.	gene_id "LOC115215205"; db_xref "GeneID:115215205"; gbkey "mRNA"; gene "LOC115215205"; ID ""; gene_name "LOC115215205"; transcript_id "XM_029784409.2"; product "ubiquitin-conjugating enzyme E2 G2"; exon_number "5"; model_evidence "Supporting evidence includes similarity to: 34 Proteins, and 100% coverage of the annotated genomic feature by RNAseq alignments, including 46 samples with support for all annotated introns";
NC_043004.1	Gnomon	start_codon	75706842	75706844	.	+	0	gene_id "LOC115215205"; db_xref "GeneID:115215205"; gbkey "CDS"; gene "LOC115215205"; ID ""; gene_name "LOC115215205"; transcript_id "XM_029784409.2"; product "ubiquitin-conjugating enzyme E2 G2"; protein_id "XP_029640269.1"; exon_number "1";
NC_043004.1	Gnomon	stop_codon	75855184	75855186	.	+	0	gene_id "LOC115215205"; db_xref "GeneID:115215205"; gbkey "CDS"; gene "LOC115215205"; ID ""; gene_name "LOC115215205"; transcript_id "XM_029784409.2"; product "ubiquitin-conjugating enzyme E2 G2"; protein_id "XP_029640269.1"; exon_number "5";
NC_043004.1	Gnomon	gene	32168008	32210632	.	-	.	gene_id "LOC115215206"; db_xref "GeneID:115215206"; gbkey "Gene"; gene "LOC115215206"; gene_biotype "protein_coding"; ID ""; gene_name "LOC115215206";
NC_043004.1	Gnomon~FLAMseq	transcript	32168008	32210016	.	-	.	gene_id "LOC115215206"; ID "XM_029784410.2"; gene_name "LOC115215206"; transcript_id "FLAMseq_ext~XM_029784410.2"; three_prime_ext "4901";
NC_043004.1	Gnomon~FLAMseq	exon	32172909	32173199	.	-	.	gene_id "LOC115215206"; db_xref "GeneID:115215206"; gbkey "mRNA"; gene "LOC115215206"; ID ""; gene_name "LOC115215206"; transcript_id "FLAMseq_ext~XM_029784410.2"; product "oxidoreductase NAD-binding domain-containing protein 1, transcript variant X1"; exon_number "8"; model_evidence "Supporting evidence includes similarity to: 6 Proteins, and 100% coverage of the annotated genomic feature by RNAseq alignments, including 41 samples with support for all annotated introns";
NC_043004.1	Gnomon~FLAMseq	exon	32175437	32175527	.	-	.	gene_id "LOC115215206"; db_xref "GeneID:115215206"; gbkey "mRNA"; gene "LOC115215206"; ID ""; gene_name "LOC115215206"; transcript_id "FLAMseq_ext~XM_029784410.2"; product "oxidoreductase NAD-binding domain-containing protein 1, transcript variant X1"; exon_number "7"; model_evidence "Supporting evidence includes similarity to: 6 Proteins, and 100% coverage of the annotated genomic feature by RNAseq alignments, including 41 samples with support for all annotated introns";
NC_043004.1	Gnomon~FLAMseq	exon	32177045	32177293	.	-	.	gene_id "LOC115215206"; db_xref "GeneID:115215206"; gbkey "mRNA"; gene "LOC115215206"; ID ""; gene_name "LOC115215206"; transcript_id "FLAMseq_ext~XM_029784410.2"; product "oxidoreductase NAD-binding domain-containing protein 1, transcript variant X1"; exon_number "6"; model_evidence "Supporting evidence includes similarity to: 6 Proteins, and 100% coverage of the annotated genomic feature by RNAseq alignments, including 41 samples with support for all annotated introns";
NC_043004.1	Gnomon~FLAMseq	exon	32180063	32180204	.	-	.	gene_id "LOC115215206"; db_xref "GeneID:115215206"; gbkey "mRNA"; gene "LOC115215206"; ID ""; gene_name "LOC115215206"; transcript_id "FLAMseq_ext~XM_029784410.2"; product "oxidoreductase NAD-binding domain-containing protein 1, transcript variant X1"; exon_number "5"; model_evidence "Supporting evidence includes similarity to: 6 Proteins, and 100% coverage of the annotated genomic feature by RNAseq alignments, including 41 samples with support for all annotated introns";
NC_043004.1	Gnomon~FLAMseq	exon	32181534	32181643	.	-	.	gene_id "LOC115215206"; db_xref "GeneID:115215206"; gbkey "mRNA"; gene "LOC115215206"; ID ""; gene_name "LOC115215206"; transcript_id "FLAMseq_ext~XM_029784410.2"; product "oxidoreductase NAD-binding domain-containing protein 1, transcript variant X1"; exon_number "4"; model_evidence "Supporting evidence includes similarity to: 6 Proteins, and 100% coverage of the annotated genomic feature by RNAseq alignments, including 41 samples with support for all annotated introns";
NC_043004.1	Gnomon~FLAMseq	exon	32193051	32193132	.	-	.	gene_id "LOC115215206"; db_xref "GeneID:115215206"; gbkey "mRNA"; gene "LOC115215206"; ID ""; gene_name "LOC115215206"; transcript_id "FLAMseq_ext~XM_029784410.2"; product "oxidoreductase NAD-binding domain-containing protein 1, transcript variant X1"; exon_number "3"; model_evidence "Supporting evidence includes similarity to: 6 Proteins, and 100% coverage of the annotated genomic feature by RNAseq alignments, including 41 samples with support for all annotated introns";
NC_043004.1	Gnomon~FLAMseq	exon	32202350	32202431	.	-	.	gene_id "LOC115215206"; db_xref "GeneID:115215206"; gbkey "mRNA"; gene "LOC115215206"; ID ""; gene_name "LOC115215206"; transcript_id "FLAMseq_ext~XM_029784410.2"; product "oxidoreductase NAD-binding domain-containing protein 1, transcript variant X1"; exon_number "2"; model_evidence "Supporting evidence includes similarity to: 6 Proteins, and 100% coverage of the annotated genomic feature by RNAseq alignments, including 41 samples with support for all annotated introns";
NC_043004.1	Gnomon~FLAMseq	exon	32209676	32210016	.	-	.	gene_id "LOC115215206"; db_xref "GeneID:115215206"; gbkey "mRNA"; gene "LOC115215206"; ID ""; gene_name "LOC115215206"; transcript_id "FLAMseq_ext~XM_029784410.2"; product "oxidoreductase NAD-binding domain-containing protein 1, transcript variant X1"; exon_number "1"; model_evidence "Supporting evidence includes similarity to: 6 Proteins, and 100% coverage of the annotated genomic feature by RNAseq alignments, including 41 samples with support for all annotated introns";
NC_043004.1	Gnomon~FLAMseq	exon	32168008	32173199	.	-	.	gene_id "LOC115215206"; db_xref "GeneID:115215206"; gbkey "mRNA"; gene "LOC115215206"; ID ""; gene_name "LOC115215206"; transcript_id "FLAMseq_ext~XM_029784410.2"; product "oxidoreductase NAD-binding domain-containing protein 1"; exon_number "8"; model_evidence "Supporting evidence includes similarity to: 6 Proteins, and 100% coverage of the annotated genomic feature by RNAseq alignments"; three_prime_ext "4901";
NC_043004.1	Gnomon	transcript	32172909	32210016	.	-	.	gene_id "LOC115215206"; ID "XM_029784410.2"; gene_name "LOC115215206"; transcript_id "XM_029784410.2";
NC_043004.1	Gnomon	CDS	32173036	32173199	.	-	2	gene_id "LOC115215206"; db_xref "GeneID:115215206"; gbkey "CDS"; gene "LOC115215206"; ID ""; gene_name "LOC115215206"; transcript_id "XM_029784410.2"; product "oxidoreductase NAD-binding domain-containing protein 1 isoform X1"; protein_id "XP_029640270.1"; exon_number "8";
NC_043004.1	Gnomon	CDS	32175437	32175527	.	-	0	gene_id "LOC115215206"; db_xref "GeneID:115215206"; gbkey "CDS"; gene "LOC115215206"; ID ""; gene_name "LOC115215206"; transcript_id "XM_029784410.2"; product "oxidoreductase NAD-binding domain-containing protein 1 isoform X1"; protein_id "XP_029640270.1"; exon_number "7";
NC_043004.1	Gnomon	CDS	32177045	32177293	.	-	0	gene_id "LOC115215206"; db_xref "GeneID:115215206"; gbkey "CDS"; gene "LOC115215206"; ID ""; gene_name "LOC115215206"; transcript_id "XM_029784410.2"; product "oxidoreductase NAD-binding domain-containing protein 1 isoform X1"; protein_id "XP_029640270.1"; exon_number "6";
NC_043004.1	Gnomon	CDS	32180063	32180204	.	-	1	gene_id "LOC115215206"; db_xref "GeneID:115215206"; gbkey "CDS"; gene "LOC115215206"; ID ""; gene_name "LOC115215206"; transcript_id "XM_029784410.2"; product "oxidoreductase NAD-binding domain-containing protein 1 isoform X1"; protein_id "XP_029640270.1"; exon_number "5";
NC_043004.1	Gnomon	CDS	32181534	32181643	.	-	0	gene_id "LOC115215206"; db_xref "GeneID:115215206"; gbkey "CDS"; gene "LOC115215206"; ID ""; gene_name "LOC115215206"; transcript_id "XM_029784410.2"; product "oxidoreductase NAD-binding domain-containing protein 1 isoform X1"; protein_id "XP_029640270.1"; exon_number "4";
NC_043004.1	Gnomon	CDS	32193051	32193132	.	-	1	gene_id "LOC115215206"; db_xref "GeneID:115215206"; gbkey "CDS"; gene "LOC115215206"; ID ""; gene_name "LOC115215206"; transcript_id "XM_029784410.2"; product "oxidoreductase NAD-binding domain-containing protein 1 isoform X1"; protein_id "XP_029640270.1"; exon_number "3";
NC_043004.1	Gnomon	CDS	32202350	32202405	.	-	0	gene_id "LOC115215206"; db_xref "GeneID:115215206"; gbkey "CDS"; gene "LOC115215206"; ID ""; gene_name "LOC115215206"; transcript_id "XM_029784410.2"; product "oxidoreductase NAD-binding domain-containing protein 1 isoform X1"; protein_id "XP_029640270.1"; exon_number "2";
NC_043004.1	Gnomon	exon	32172909	32173199	.	-	.	gene_id "LOC115215206"; db_xref "GeneID:115215206"; gbkey "mRNA"; gene "LOC115215206"; ID ""; gene_name "LOC115215206"; transcript_id "XM_029784410.2"; product "oxidoreductase NAD-binding domain-containing protein 1, transcript variant X1"; exon_number "8"; model_evidence "Supporting evidence includes similarity to: 6 Proteins, and 100% coverage of the annotated genomic feature by RNAseq alignments, including 41 samples with support for all annotated introns";
NC_043004.1	Gnomon	exon	32175437	32175527	.	-	.	gene_id "LOC115215206"; db_xref "GeneID:115215206"; gbkey "mRNA"; gene "LOC115215206"; ID ""; gene_name "LOC115215206"; transcript_id "XM_029784410.2"; product "oxidoreductase NAD-binding domain-containing protein 1, transcript variant X1"; exon_number "7"; model_evidence "Supporting evidence includes similarity to: 6 Proteins, and 100% coverage of the annotated genomic feature by RNAseq alignments, including 41 samples with support for all annotated introns";
NC_043004.1	Gnomon	exon	32177045	32177293	.	-	.	gene_id "LOC115215206"; db_xref "GeneID:115215206"; gbkey "mRNA"; gene "LOC115215206"; ID ""; gene_name "LOC115215206"; transcript_id "XM_029784410.2"; product "oxidoreductase NAD-binding domain-containing protein 1, transcript variant X1"; exon_number "6"; model_evidence "Supporting evidence includes similarity to: 6 Proteins, and 100% coverage of the annotated genomic feature by RNAseq alignments, including 41 samples with support for all annotated introns";
NC_043004.1	Gnomon	exon	32180063	32180204	.	-	.	gene_id "LOC115215206"; db_xref "GeneID:115215206"; gbkey "mRNA"; gene "LOC115215206"; ID ""; gene_name "LOC115215206"; transcript_id "XM_029784410.2"; product "oxidoreductase NAD-binding domain-containing protein 1, transcript variant X1"; exon_number "5"; model_evidence "Supporting evidence includes similarity to: 6 Proteins, and 100% coverage of the annotated genomic feature by RNAseq alignments, including 41 samples with support for all annotated introns";
NC_043004.1	Gnomon	exon	32181534	32181643	.	-	.	gene_id "LOC115215206"; db_xref "GeneID:115215206"; gbkey "mRNA"; gene "LOC115215206"; ID ""; gene_name "LOC115215206"; transcript_id "XM_029784410.2"; product "oxidoreductase NAD-binding domain-containing protein 1, transcript variant X1"; exon_number "4"; model_evidence "Supporting evidence includes similarity to: 6 Proteins, and 100% coverage of the annotated genomic feature by RNAseq alignments, including 41 samples with support for all annotated introns";
NC_043004.1	Gnomon	exon	32193051	32193132	.	-	.	gene_id "LOC115215206"; db_xref "GeneID:115215206"; gbkey "mRNA"; gene "LOC115215206"; ID ""; gene_name "LOC115215206"; transcript_id "XM_029784410.2"; product "oxidoreductase NAD-binding domain-containing protein 1, transcript variant X1"; exon_number "3"; model_evidence "Supporting evidence includes similarity to: 6 Proteins, and 100% coverage of the annotated genomic feature by RNAseq alignments, including 41 samples with support for all annotated introns";
NC_043004.1	Gnomon	exon	32202350	32202431	.	-	.	gene_id "LOC115215206"; db_xref "GeneID:115215206"; gbkey "mRNA"; gene "LOC115215206"; ID ""; gene_name "LOC115215206"; transcript_id "XM_029784410.2"; product "oxidoreductase NAD-binding domain-containing protein 1, transcript variant X1"; exon_number "2"; model_evidence "Supporting evidence includes similarity to: 6 Proteins, and 100% coverage of the annotated genomic feature by RNAseq alignments, including 41 samples with support for all annotated introns";
NC_043004.1	Gnomon	exon	32209676	32210016	.	-	.	gene_id "LOC115215206"; db_xref "GeneID:115215206"; gbkey "mRNA"; gene "LOC115215206"; ID ""; gene_name "LOC115215206"; transcript_id "XM_029784410.2"; product "oxidoreductase NAD-binding domain-containing protein 1, transcript variant X1"; exon_number "1"; model_evidence "Supporting evidence includes similarity to: 6 Proteins, and 100% coverage of the annotated genomic feature by RNAseq alignments, including 41 samples with support for all annotated introns";
NC_043004.1	Gnomon	start_codon	32202403	32202405	.	-	0	gene_id "LOC115215206"; db_xref "GeneID:115215206"; gbkey "CDS"; gene "LOC115215206"; ID ""; gene_name "LOC115215206"; transcript_id "XM_029784410.2"; product "oxidoreductase NAD-binding domain-containing protein 1 isoform X1"; protein_id "XP_029640270.1"; exon_number "2";
NC_043004.1	Gnomon	stop_codon	32173033	32173035	.	-	0	gene_id "LOC115215206"; db_xref "GeneID:115215206"; gbkey "CDS"; gene "LOC115215206"; ID ""; gene_name "LOC115215206"; transcript_id "XM_029784410.2"; product "oxidoreductase NAD-binding domain-containing protein 1 isoform X1"; protein_id "XP_029640270.1"; exon_number "8";
NC_043004.1	Gnomon	transcript	32172909	32210632	.	-	.	gene_id "LOC115215206"; ID "XM_029784411.2"; gene_name "LOC115215206"; transcript_id "XM_029784411.2";
NC_043004.1	Gnomon	CDS	32173036	32173199	.	-	2	gene_id "LOC115215206"; db_xref "GeneID:115215206"; gbkey "CDS"; gene "LOC115215206"; ID ""; gene_name "LOC115215206"; transcript_id "XM_029784411.2"; product "oxidoreductase NAD-binding domain-containing protein 1 isoform X1"; protein_id "XP_029640271.1"; exon_number "8";
NC_043004.1	Gnomon	CDS	32175437	32175527	.	-	0	gene_id "LOC115215206"; db_xref "GeneID:115215206"; gbkey "CDS"; gene "LOC115215206"; ID ""; gene_name "LOC115215206"; transcript_id "XM_029784411.2"; product "oxidoreductase NAD-binding domain-containing protein 1 isoform X1"; protein_id "XP_029640271.1"; exon_number "7";
NC_043004.1	Gnomon	CDS	32177045	32177293	.	-	0	gene_id "LOC115215206"; db_xref "GeneID:115215206"; gbkey "CDS"; gene "LOC115215206"; ID ""; gene_name "LOC115215206"; transcript_id "XM_029784411.2"; product "oxidoreductase NAD-binding domain-containing protein 1 isoform X1"; protein_id "XP_029640271.1"; exon_number "6";
NC_043004.1	Gnomon	CDS	32180063	32180204	.	-	1	gene_id "LOC115215206"; db_xref "GeneID:115215206"; gbkey "CDS"; gene "LOC115215206"; ID ""; gene_name "LOC115215206"; transcript_id "XM_029784411.2"; product "oxidoreductase NAD-binding domain-containing protein 1 isoform X1"; protein_id "XP_029640271.1"; exon_number "5";
NC_043004.1	Gnomon	CDS	32181534	32181643	.	-	0	gene_id "LOC115215206"; db_xref "GeneID:115215206"; gbkey "CDS"; gene "LOC115215206"; ID ""; gene_name "LOC115215206"; transcript_id "XM_029784411.2"; product "oxidoreductase NAD-binding domain-containing protein 1 isoform X1"; protein_id "XP_029640271.1"; exon_number "4";
NC_043004.1	Gnomon	CDS	32193051	32193132	.	-	1	gene_id "LOC115215206"; db_xref "GeneID:115215206"; gbkey "CDS"; gene "LOC115215206"; ID ""; gene_name "LOC115215206"; transcript_id "XM_029784411.2"; product "oxidoreductase NAD-binding domain-containing protein 1 isoform X1"; protein_id "XP_029640271.1"; exon_number "3";
NC_043004.1	Gnomon	CDS	32202350	32202405	.	-	0	gene_id "LOC115215206"; db_xref "GeneID:115215206"; gbkey "CDS"; gene "LOC115215206"; ID ""; gene_name "LOC115215206"; transcript_id "XM_029784411.2"; product "oxidoreductase NAD-binding domain-containing protein 1 isoform X1"; protein_id "XP_029640271.1"; exon_number "2";
NC_043004.1	Gnomon	exon	32172909	32173199	.	-	.	gene_id "LOC115215206"; db_xref "GeneID:115215206"; gbkey "mRNA"; gene "LOC115215206"; ID ""; gene_name "LOC115215206"; transcript_id "XM_029784411.2"; product "oxidoreductase NAD-binding domain-containing protein 1, transcript variant X2"; exon_number "8"; model_evidence "Supporting evidence includes similarity to: 6 Proteins, and 100% coverage of the annotated genomic feature by RNAseq alignments, including 14 samples with support for all annotated introns";
NC_043004.1	Gnomon	exon	32175437	32175527	.	-	.	gene_id "LOC115215206"; db_xref "GeneID:115215206"; gbkey "mRNA"; gene "LOC115215206"; ID ""; gene_name "LOC115215206"; transcript_id "XM_029784411.2"; product "oxidoreductase NAD-binding domain-containing protein 1, transcript variant X2"; exon_number "7"; model_evidence "Supporting evidence includes similarity to: 6 Proteins, and 100% coverage of the annotated genomic feature by RNAseq alignments, including 14 samples with support for all annotated introns";
NC_043004.1	Gnomon	exon	32177045	32177293	.	-	.	gene_id "LOC115215206"; db_xref "GeneID:115215206"; gbkey "mRNA"; gene "LOC115215206"; ID ""; gene_name "LOC115215206"; transcript_id "XM_029784411.2"; product "oxidoreductase NAD-binding domain-containing protein 1, transcript variant X2"; exon_number "6"; model_evidence "Supporting evidence includes similarity to: 6 Proteins, and 100% coverage of the annotated genomic feature by RNAseq alignments, including 14 samples with support for all annotated introns";
NC_043004.1	Gnomon	exon	32180063	32180204	.	-	.	gene_id "LOC115215206"; db_xref "GeneID:115215206"; gbkey "mRNA"; gene "LOC115215206"; ID ""; gene_name "LOC115215206"; transcript_id "XM_029784411.2"; product "oxidoreductase NAD-binding domain-containing protein 1, transcript variant X2"; exon_number "5"; model_evidence "Supporting evidence includes similarity to: 6 Proteins, and 100% coverage of the annotated genomic feature by RNAseq alignments, including 14 samples with support for all annotated introns";
NC_043004.1	Gnomon	exon	32181534	32181643	.	-	.	gene_id "LOC115215206"; db_xref "GeneID:115215206"; gbkey "mRNA"; gene "LOC115215206"; ID ""; gene_name "LOC115215206"; transcript_id "XM_029784411.2"; product "oxidoreductase NAD-binding domain-containing protein 1, transcript variant X2"; exon_number "4"; model_evidence "Supporting evidence includes similarity to: 6 Proteins, and 100% coverage of the annotated genomic feature by RNAseq alignments, including 14 samples with support for all annotated introns";
NC_043004.1	Gnomon	exon	32193051	32193132	.	-	.	gene_id "LOC115215206"; db_xref "GeneID:115215206"; gbkey "mRNA"; gene "LOC115215206"; ID ""; gene_name "LOC115215206"; transcript_id "XM_029784411.2"; product "oxidoreductase NAD-binding domain-containing protein 1, transcript variant X2"; exon_number "3"; model_evidence "Supporting evidence includes similarity to: 6 Proteins, and 100% coverage of the annotated genomic feature by RNAseq alignments, including 14 samples with support for all annotated introns";
NC_043004.1	Gnomon	exon	32202350	32202431	.	-	.	gene_id "LOC115215206"; db_xref "GeneID:115215206"; gbkey "mRNA"; gene "LOC115215206"; ID ""; gene_name "LOC115215206"; transcript_id "XM_029784411.2"; product "oxidoreductase NAD-binding domain-containing protein 1, transcript variant X2"; exon_number "2"; model_evidence "Supporting evidence includes similarity to: 6 Proteins, and 100% coverage of the annotated genomic feature by RNAseq alignments, including 14 samples with support for all annotated introns";
NC_043004.1	Gnomon	exon	32210421	32210632	.	-	.	gene_id "LOC115215206"; db_xref "GeneID:115215206"; gbkey "mRNA"; gene "LOC115215206"; ID ""; gene_name "LOC115215206"; transcript_id "XM_029784411.2"; product "oxidoreductase NAD-binding domain-containing protein 1, transcript variant X2"; exon_number "1"; model_evidence "Supporting evidence includes similarity to: 6 Proteins, and 100% coverage of the annotated genomic feature by RNAseq alignments, including 14 samples with support for all annotated introns";
NC_043004.1	Gnomon	start_codon	32202403	32202405	.	-	0	gene_id "LOC115215206"; db_xref "GeneID:115215206"; gbkey "CDS"; gene "LOC115215206"; ID ""; gene_name "LOC115215206"; transcript_id "XM_029784411.2"; product "oxidoreductase NAD-binding domain-containing protein 1 isoform X1"; protein_id "XP_029640271.1"; exon_number "2";
NC_043004.1	Gnomon	stop_codon	32173033	32173035	.	-	0	gene_id "LOC115215206"; db_xref "GeneID:115215206"; gbkey "CDS"; gene "LOC115215206"; ID ""; gene_name "LOC115215206"; transcript_id "XM_029784411.2"; product "oxidoreductase NAD-binding domain-containing protein 1 isoform X1"; protein_id "XP_029640271.1"; exon_number "8";
NC_043004.1	Gnomon	transcript	32172909	32210012	.	-	.	gene_id "LOC115215206"; ID "XM_029784413.2"; gene_name "LOC115215206"; transcript_id "XM_029784413.2";
NC_043004.1	Gnomon	CDS	32173036	32173199	.	-	2	gene_id "LOC115215206"; db_xref "GeneID:115215206"; gbkey "CDS"; gene "LOC115215206"; ID ""; gene_name "LOC115215206"; transcript_id "XM_029784413.2"; product "oxidoreductase NAD-binding domain-containing protein 1 isoform X2"; protein_id "XP_029640273.1"; exon_number "9";
NC_043004.1	Gnomon	CDS	32175437	32175527	.	-	0	gene_id "LOC115215206"; db_xref "GeneID:115215206"; gbkey "CDS"; gene "LOC115215206"; ID ""; gene_name "LOC115215206"; transcript_id "XM_029784413.2"; product "oxidoreductase NAD-binding domain-containing protein 1 isoform X2"; protein_id "XP_029640273.1"; exon_number "8";
NC_043004.1	Gnomon	CDS	32177045	32177293	.	-	0	gene_id "LOC115215206"; db_xref "GeneID:115215206"; gbkey "CDS"; gene "LOC115215206"; ID ""; gene_name "LOC115215206"; transcript_id "XM_029784413.2"; product "oxidoreductase NAD-binding domain-containing protein 1 isoform X2"; protein_id "XP_029640273.1"; exon_number "7";
NC_043004.1	Gnomon	CDS	32180063	32180204	.	-	1	gene_id "LOC115215206"; db_xref "GeneID:115215206"; gbkey "CDS"; gene "LOC115215206"; ID ""; gene_name "LOC115215206"; transcript_id "XM_029784413.2"; product "oxidoreductase NAD-binding domain-containing protein 1 isoform X2"; protein_id "XP_029640273.1"; exon_number "6";
NC_043004.1	Gnomon	CDS	32181534	32181643	.	-	0	gene_id "LOC115215206"; db_xref "GeneID:115215206"; gbkey "CDS"; gene "LOC115215206"; ID ""; gene_name "LOC115215206"; transcript_id "XM_029784413.2"; product "oxidoreductase NAD-binding domain-containing protein 1 isoform X2"; protein_id "XP_029640273.1"; exon_number "5";
NC_043004.1	Gnomon	CDS	32193051	32193113	.	-	0	gene_id "LOC115215206"; db_xref "GeneID:115215206"; gbkey "CDS"; gene "LOC115215206"; ID ""; gene_name "LOC115215206"; transcript_id "XM_029784413.2"; product "oxidoreductase NAD-binding domain-containing protein 1 isoform X2"; protein_id "XP_029640273.1"; exon_number "4";
NC_043004.1	Gnomon	exon	32172909	32173199	.	-	.	gene_id "LOC115215206"; db_xref "GeneID:115215206"; gbkey "mRNA"; gene "LOC115215206"; ID ""; gene_name "LOC115215206"; transcript_id "XM_029784413.2"; product "oxidoreductase NAD-binding domain-containing protein 1, transcript variant X4"; exon_number "9"; model_evidence "Supporting evidence includes similarity to: 6 Proteins, and 100% coverage of the annotated genomic feature by RNAseq alignments, including 38 samples with support for all annotated introns";
NC_043004.1	Gnomon	exon	32175437	32175527	.	-	.	gene_id "LOC115215206"; db_xref "GeneID:115215206"; gbkey "mRNA"; gene "LOC115215206"; ID ""; gene_name "LOC115215206"; transcript_id "XM_029784413.2"; product "oxidoreductase NAD-binding domain-containing protein 1, transcript variant X4"; exon_number "8"; model_evidence "Supporting evidence includes similarity to: 6 Proteins, and 100% coverage of the annotated genomic feature by RNAseq alignments, including 38 samples with support for all annotated introns";
NC_043004.1	Gnomon	exon	32177045	32177293	.	-	.	gene_id "LOC115215206"; db_xref "GeneID:115215206"; gbkey "mRNA"; gene "LOC115215206"; ID ""; gene_name "LOC115215206"; transcript_id "XM_029784413.2"; product "oxidoreductase NAD-binding domain-containing protein 1, transcript variant X4"; exon_number "7"; model_evidence "Supporting evidence includes similarity to: 6 Proteins, and 100% coverage of the annotated genomic feature by RNAseq alignments, including 38 samples with support for all annotated introns";
NC_043004.1	Gnomon	exon	32180063	32180204	.	-	.	gene_id "LOC115215206"; db_xref "GeneID:115215206"; gbkey "mRNA"; gene "LOC115215206"; ID ""; gene_name "LOC115215206"; transcript_id "XM_029784413.2"; product "oxidoreductase NAD-binding domain-containing protein 1, transcript variant X4"; exon_number "6"; model_evidence "Supporting evidence includes similarity to: 6 Proteins, and 100% coverage of the annotated genomic feature by RNAseq alignments, including 38 samples with support for all annotated introns";
NC_043004.1	Gnomon	exon	32181534	32181643	.	-	.	gene_id "LOC115215206"; db_xref "GeneID:115215206"; gbkey "mRNA"; gene "LOC115215206"; ID ""; gene_name "LOC115215206"; transcript_id "XM_029784413.2"; product "oxidoreductase NAD-binding domain-containing protein 1, transcript variant X4"; exon_number "5"; model_evidence "Supporting evidence includes similarity to: 6 Proteins, and 100% coverage of the annotated genomic feature by RNAseq alignments, including 38 samples with support for all annotated introns";
NC_043004.1	Gnomon	exon	32193051	32193132	.	-	.	gene_id "LOC115215206"; db_xref "GeneID:115215206"; gbkey "mRNA"; gene "LOC115215206"; ID ""; gene_name "LOC115215206"; transcript_id "XM_029784413.2"; product "oxidoreductase NAD-binding domain-containing protein 1, transcript variant X4"; exon_number "4"; model_evidence "Supporting evidence includes similarity to: 6 Proteins, and 100% coverage of the annotated genomic feature by RNAseq alignments, including 38 samples with support for all annotated introns";
NC_043004.1	Gnomon	exon	32201676	32201848	.	-	.	gene_id "LOC115215206"; db_xref "GeneID:115215206"; gbkey "mRNA"; gene "LOC115215206"; ID ""; gene_name "LOC115215206"; transcript_id "XM_029784413.2"; product "oxidoreductase NAD-binding domain-containing protein 1, transcript variant X4"; exon_number "3"; model_evidence "Supporting evidence includes similarity to: 6 Proteins, and 100% coverage of the annotated genomic feature by RNAseq alignments, including 38 samples with support for all annotated introns";
NC_043004.1	Gnomon	exon	32202350	32202431	.	-	.	gene_id "LOC115215206"; db_xref "GeneID:115215206"; gbkey "mRNA"; gene "LOC115215206"; ID ""; gene_name "LOC115215206"; transcript_id "XM_029784413.2"; product "oxidoreductase NAD-binding domain-containing protein 1, transcript variant X4"; exon_number "2"; model_evidence "Supporting evidence includes similarity to: 6 Proteins, and 100% coverage of the annotated genomic feature by RNAseq alignments, including 38 samples with support for all annotated introns";
NC_043004.1	Gnomon	exon	32209676	32210012	.	-	.	gene_id "LOC115215206"; db_xref "GeneID:115215206"; gbkey "mRNA"; gene "LOC115215206"; ID ""; gene_name "LOC115215206"; transcript_id "XM_029784413.2"; product "oxidoreductase NAD-binding domain-containing protein 1, transcript variant X4"; exon_number "1"; model_evidence "Supporting evidence includes similarity to: 6 Proteins, and 100% coverage of the annotated genomic feature by RNAseq alignments, including 38 samples with support for all annotated introns";
NC_043004.1	Gnomon	start_codon	32193111	32193113	.	-	0	gene_id "LOC115215206"; db_xref "GeneID:115215206"; gbkey "CDS"; gene "LOC115215206"; ID ""; gene_name "LOC115215206"; transcript_id "XM_029784413.2"; product "oxidoreductase NAD-binding domain-containing protein 1 isoform X2"; protein_id "XP_029640273.1"; exon_number "4";
NC_043004.1	Gnomon	stop_codon	32173033	32173035	.	-	0	gene_id "LOC115215206"; db_xref "GeneID:115215206"; gbkey "CDS"; gene "LOC115215206"; ID ""; gene_name "LOC115215206"; transcript_id "XM_029784413.2"; product "oxidoreductase NAD-binding domain-containing protein 1 isoform X2"; protein_id "XP_029640273.1"; exon_number "9";
NC_043004.1	Gnomon	transcript	32172909	32210439	.	-	.	gene_id "LOC115215206"; ID "XM_036505335.1"; gene_name "LOC115215206"; transcript_id "XM_036505335.1";
NC_043004.1	Gnomon	CDS	32173036	32173199	.	-	2	gene_id "LOC115215206"; db_xref "GeneID:115215206"; gbkey "CDS"; gene "LOC115215206"; ID ""; gene_name "LOC115215206"; transcript_id "XM_036505335.1"; product "oxidoreductase NAD-binding domain-containing protein 1 isoform X2"; protein_id "XP_036361228.1"; exon_number "9";
NC_043004.1	Gnomon	CDS	32175437	32175527	.	-	0	gene_id "LOC115215206"; db_xref "GeneID:115215206"; gbkey "CDS"; gene "LOC115215206"; ID ""; gene_name "LOC115215206"; transcript_id "XM_036505335.1"; product "oxidoreductase NAD-binding domain-containing protein 1 isoform X2"; protein_id "XP_036361228.1"; exon_number "8";
NC_043004.1	Gnomon	CDS	32177045	32177293	.	-	0	gene_id "LOC115215206"; db_xref "GeneID:115215206"; gbkey "CDS"; gene "LOC115215206"; ID ""; gene_name "LOC115215206"; transcript_id "XM_036505335.1"; product "oxidoreductase NAD-binding domain-containing protein 1 isoform X2"; protein_id "XP_036361228.1"; exon_number "7";
NC_043004.1	Gnomon	CDS	32180063	32180204	.	-	1	gene_id "LOC115215206"; db_xref "GeneID:115215206"; gbkey "CDS"; gene "LOC115215206"; ID ""; gene_name "LOC115215206"; transcript_id "XM_036505335.1"; product "oxidoreductase NAD-binding domain-containing protein 1 isoform X2"; protein_id "XP_036361228.1"; exon_number "6";
NC_043004.1	Gnomon	CDS	32181534	32181643	.	-	0	gene_id "LOC115215206"; db_xref "GeneID:115215206"; gbkey "CDS"; gene "LOC115215206"; ID ""; gene_name "LOC115215206"; transcript_id "XM_036505335.1"; product "oxidoreductase NAD-binding domain-containing protein 1 isoform X2"; protein_id "XP_036361228.1"; exon_number "5";
NC_043004.1	Gnomon	CDS	32193051	32193113	.	-	0	gene_id "LOC115215206"; db_xref "GeneID:115215206"; gbkey "CDS"; gene "LOC115215206"; ID ""; gene_name "LOC115215206"; transcript_id "XM_036505335.1"; product "oxidoreductase NAD-binding domain-containing protein 1 isoform X2"; protein_id "XP_036361228.1"; exon_number "4";
NC_043004.1	Gnomon	exon	32172909	32173199	.	-	.	gene_id "LOC115215206"; db_xref "GeneID:115215206"; gbkey "mRNA"; gene "LOC115215206"; ID ""; gene_name "LOC115215206"; transcript_id "XM_036505335.1"; product "oxidoreductase NAD-binding domain-containing protein 1, transcript variant X3"; exon_number "9"; model_evidence "Supporting evidence includes similarity to: 6 Proteins, and 100% coverage of the annotated genomic feature by RNAseq alignments, including 15 samples with support for all annotated introns";
NC_043004.1	Gnomon	exon	32175437	32175527	.	-	.	gene_id "LOC115215206"; db_xref "GeneID:115215206"; gbkey "mRNA"; gene "LOC115215206"; ID ""; gene_name "LOC115215206"; transcript_id "XM_036505335.1"; product "oxidoreductase NAD-binding domain-containing protein 1, transcript variant X3"; exon_number "8"; model_evidence "Supporting evidence includes similarity to: 6 Proteins, and 100% coverage of the annotated genomic feature by RNAseq alignments, including 15 samples with support for all annotated introns";
NC_043004.1	Gnomon	exon	32177045	32177293	.	-	.	gene_id "LOC115215206"; db_xref "GeneID:115215206"; gbkey "mRNA"; gene "LOC115215206"; ID ""; gene_name "LOC115215206"; transcript_id "XM_036505335.1"; product "oxidoreductase NAD-binding domain-containing protein 1, transcript variant X3"; exon_number "7"; model_evidence "Supporting evidence includes similarity to: 6 Proteins, and 100% coverage of the annotated genomic feature by RNAseq alignments, including 15 samples with support for all annotated introns";
NC_043004.1	Gnomon	exon	32180063	32180204	.	-	.	gene_id "LOC115215206"; db_xref "GeneID:115215206"; gbkey "mRNA"; gene "LOC115215206"; ID ""; gene_name "LOC115215206"; transcript_id "XM_036505335.1"; product "oxidoreductase NAD-binding domain-containing protein 1, transcript variant X3"; exon_number "6"; model_evidence "Supporting evidence includes similarity to: 6 Proteins, and 100% coverage of the annotated genomic feature by RNAseq alignments, including 15 samples with support for all annotated introns";
NC_043004.1	Gnomon	exon	32181534	32181643	.	-	.	gene_id "LOC115215206"; db_xref "GeneID:115215206"; gbkey "mRNA"; gene "LOC115215206"; ID ""; gene_name "LOC115215206"; transcript_id "XM_036505335.1"; product "oxidoreductase NAD-binding domain-containing protein 1, transcript variant X3"; exon_number "5"; model_evidence "Supporting evidence includes similarity to: 6 Proteins, and 100% coverage of the annotated genomic feature by RNAseq alignments, including 15 samples with support for all annotated introns";
NC_043004.1	Gnomon	exon	32193051	32193132	.	-	.	gene_id "LOC115215206"; db_xref "GeneID:115215206"; gbkey "mRNA"; gene "LOC115215206"; ID ""; gene_name "LOC115215206"; transcript_id "XM_036505335.1"; product "oxidoreductase NAD-binding domain-containing protein 1, transcript variant X3"; exon_number "4"; model_evidence "Supporting evidence includes similarity to: 6 Proteins, and 100% coverage of the annotated genomic feature by RNAseq alignments, including 15 samples with support for all annotated introns";
NC_043004.1	Gnomon	exon	32201676	32201848	.	-	.	gene_id "LOC115215206"; db_xref "GeneID:115215206"; gbkey "mRNA"; gene "LOC115215206"; ID ""; gene_name "LOC115215206"; transcript_id "XM_036505335.1"; product "oxidoreductase NAD-binding domain-containing protein 1, transcript variant X3"; exon_number "3"; model_evidence "Supporting evidence includes similarity to: 6 Proteins, and 100% coverage of the annotated genomic feature by RNAseq alignments, including 15 samples with support for all annotated introns";
NC_043004.1	Gnomon	exon	32202350	32202431	.	-	.	gene_id "LOC115215206"; db_xref "GeneID:115215206"; gbkey "mRNA"; gene "LOC115215206"; ID ""; gene_name "LOC115215206"; transcript_id "XM_036505335.1"; product "oxidoreductase NAD-binding domain-containing protein 1, transcript variant X3"; exon_number "2"; model_evidence "Supporting evidence includes similarity to: 6 Proteins, and 100% coverage of the annotated genomic feature by RNAseq alignments, including 15 samples with support for all annotated introns";
NC_043004.1	Gnomon	exon	32210421	32210439	.	-	.	gene_id "LOC115215206"; db_xref "GeneID:115215206"; gbkey "mRNA"; gene "LOC115215206"; ID ""; gene_name "LOC115215206"; transcript_id "XM_036505335.1"; product "oxidoreductase NAD-binding domain-containing protein 1, transcript variant X3"; exon_number "1"; model_evidence "Supporting evidence includes similarity to: 6 Proteins, and 100% coverage of the annotated genomic feature by RNAseq alignments, including 15 samples with support for all annotated introns";
NC_043004.1	Gnomon	start_codon	32193111	32193113	.	-	0	gene_id "LOC115215206"; db_xref "GeneID:115215206"; gbkey "CDS"; gene "LOC115215206"; ID ""; gene_name "LOC115215206"; transcript_id "XM_036505335.1"; product "oxidoreductase NAD-binding domain-containing protein 1 isoform X2"; protein_id "XP_036361228.1"; exon_number "4";
NC_043004.1	Gnomon	stop_codon	32173033	32173035	.	-	0	gene_id "LOC115215206"; db_xref "GeneID:115215206"; gbkey "CDS"; gene "LOC115215206"; ID ""; gene_name "LOC115215206"; transcript_id "XM_036505335.1"; product "oxidoreductase NAD-binding domain-containing protein 1 isoform X2"; protein_id "XP_036361228.1"; exon_number "9";
NC_043004.1	Gnomon	gene	7139957	7165673	.	+	.	gene_id "LOC115215207"; db_xref "GeneID:115215207"; gbkey "Gene"; gene "LOC115215207"; gene_biotype "protein_coding"; ID ""; gene_name "LOC115215207";
NC_043004.1	Gnomon~FLAMseq	transcript	7139957	7165673	.	+	.	gene_id "LOC115215207"; ID "XM_029784415.2"; gene_name "LOC115215207"; transcript_id "FLAMseq_ext~XM_029784415.2"; three_prime_ext "2090";
NC_043004.1	Gnomon~FLAMseq	exon	7139957	7140115	.	+	.	gene_id "LOC115215207"; db_xref "GeneID:115215207"; gbkey "mRNA"; gene "LOC115215207"; ID ""; gene_name "LOC115215207"; transcript_id "FLAMseq_ext~XM_029784415.2"; product "dual specificity protein kinase splB, transcript variant X1"; exon_number "1"; model_evidence "Supporting evidence includes similarity to: 1 Protein, and 100% coverage of the annotated genomic feature by RNAseq alignments, including 46 samples with support for all annotated introns";
NC_043004.1	Gnomon~FLAMseq	exon	7144473	7144851	.	+	.	gene_id "LOC115215207"; db_xref "GeneID:115215207"; gbkey "mRNA"; gene "LOC115215207"; ID ""; gene_name "LOC115215207"; transcript_id "FLAMseq_ext~XM_029784415.2"; product "dual specificity protein kinase splB, transcript variant X1"; exon_number "2"; model_evidence "Supporting evidence includes similarity to: 1 Protein, and 100% coverage of the annotated genomic feature by RNAseq alignments, including 46 samples with support for all annotated introns";
NC_043004.1	Gnomon~FLAMseq	exon	7162598	7163583	.	+	.	gene_id "LOC115215207"; db_xref "GeneID:115215207"; gbkey "mRNA"; gene "LOC115215207"; ID ""; gene_name "LOC115215207"; transcript_id "FLAMseq_ext~XM_029784415.2"; product "dual specificity protein kinase splB, transcript variant X1"; exon_number "3"; model_evidence "Supporting evidence includes similarity to: 1 Protein, and 100% coverage of the annotated genomic feature by RNAseq alignments, including 46 samples with support for all annotated introns";
NC_043004.1	Gnomon~FLAMseq	exon	7162598	7165673	.	+	.	gene_id "LOC115215207"; db_xref "GeneID:115215207"; gbkey "mRNA"; gene "LOC115215207"; ID ""; gene_name "LOC115215207"; transcript_id "FLAMseq_ext~XM_029784415.2"; product "dual specificity protein kinase splB"; exon_number "3"; model_evidence "Supporting evidence includes similarity to: 1 Protein, and 100% coverage of the annotated genomic feature by RNAseq alignments"; three_prime_ext "2090";
NC_043004.1	Gnomon	transcript	7139957	7163583	.	+	.	gene_id "LOC115215207"; ID "XM_029784415.2"; gene_name "LOC115215207"; transcript_id "XM_029784415.2";
NC_043004.1	Gnomon	CDS	7144490	7144851	.	+	0	gene_id "LOC115215207"; db_xref "GeneID:115215207"; gbkey "CDS"; gene "LOC115215207"; ID ""; gene_name "LOC115215207"; transcript_id "XM_029784415.2"; product "dual specificity protein kinase splB"; protein_id "XP_029640275.1"; exon_number "2";
NC_043004.1	Gnomon	CDS	7162598	7163402	.	+	1	gene_id "LOC115215207"; db_xref "GeneID:115215207"; gbkey "CDS"; gene "LOC115215207"; ID ""; gene_name "LOC115215207"; transcript_id "XM_029784415.2"; product "dual specificity protein kinase splB"; protein_id "XP_029640275.1"; exon_number "3";
NC_043004.1	Gnomon	exon	7139957	7140115	.	+	.	gene_id "LOC115215207"; db_xref "GeneID:115215207"; gbkey "mRNA"; gene "LOC115215207"; ID ""; gene_name "LOC115215207"; transcript_id "XM_029784415.2"; product "dual specificity protein kinase splB, transcript variant X1"; exon_number "1"; model_evidence "Supporting evidence includes similarity to: 1 Protein, and 100% coverage of the annotated genomic feature by RNAseq alignments, including 46 samples with support for all annotated introns";
NC_043004.1	Gnomon	exon	7144473	7144851	.	+	.	gene_id "LOC115215207"; db_xref "GeneID:115215207"; gbkey "mRNA"; gene "LOC115215207"; ID ""; gene_name "LOC115215207"; transcript_id "XM_029784415.2"; product "dual specificity protein kinase splB, transcript variant X1"; exon_number "2"; model_evidence "Supporting evidence includes similarity to: 1 Protein, and 100% coverage of the annotated genomic feature by RNAseq alignments, including 46 samples with support for all annotated introns";
NC_043004.1	Gnomon	exon	7162598	7163583	.	+	.	gene_id "LOC115215207"; db_xref "GeneID:115215207"; gbkey "mRNA"; gene "LOC115215207"; ID ""; gene_name "LOC115215207"; transcript_id "XM_029784415.2"; product "dual specificity protein kinase splB, transcript variant X1"; exon_number "3"; model_evidence "Supporting evidence includes similarity to: 1 Protein, and 100% coverage of the annotated genomic feature by RNAseq alignments, including 46 samples with support for all annotated introns";
NC_043004.1	Gnomon	start_codon	7144490	7144492	.	+	0	gene_id "LOC115215207"; db_xref "GeneID:115215207"; gbkey "CDS"; gene "LOC115215207"; ID ""; gene_name "LOC115215207"; transcript_id "XM_029784415.2"; product "dual specificity protein kinase splB"; protein_id "XP_029640275.1"; exon_number "2";
NC_043004.1	Gnomon	stop_codon	7163403	7163405	.	+	0	gene_id "LOC115215207"; db_xref "GeneID:115215207"; gbkey "CDS"; gene "LOC115215207"; ID ""; gene_name "LOC115215207"; transcript_id "XM_029784415.2"; product "dual specificity protein kinase splB"; protein_id "XP_029640275.1"; exon_number "3";
NC_043004.1	Gnomon	transcript	7140589	7163583	.	+	.	gene_id "LOC115215207"; ID "XM_036505243.1"; gene_name "LOC115215207"; transcript_id "XM_036505243.1";
NC_043004.1	Gnomon	CDS	7144490	7144851	.	+	0	gene_id "LOC115215207"; db_xref "GeneID:115215207"; gbkey "CDS"; gene "LOC115215207"; ID ""; gene_name "LOC115215207"; transcript_id "XM_036505243.1"; product "dual specificity protein kinase splB"; protein_id "XP_036361136.1"; exon_number "2";
NC_043004.1	Gnomon	CDS	7162598	7163402	.	+	1	gene_id "LOC115215207"; db_xref "GeneID:115215207"; gbkey "CDS"; gene "LOC115215207"; ID ""; gene_name "LOC115215207"; transcript_id "XM_036505243.1"; product "dual specificity protein kinase splB"; protein_id "XP_036361136.1"; exon_number "3";
NC_043004.1	Gnomon	exon	7140589	7140940	.	+	.	gene_id "LOC115215207"; db_xref "GeneID:115215207"; gbkey "mRNA"; gene "LOC115215207"; ID ""; gene_name "LOC115215207"; transcript_id "XM_036505243.1"; product "dual specificity protein kinase splB, transcript variant X2"; exon_number "1"; model_evidence "Supporting evidence includes similarity to: 1 Protein, and 100% coverage of the annotated genomic feature by RNAseq alignments, including 35 samples with support for all annotated introns";
NC_043004.1	Gnomon	exon	7144473	7144851	.	+	.	gene_id "LOC115215207"; db_xref "GeneID:115215207"; gbkey "mRNA"; gene "LOC115215207"; ID ""; gene_name "LOC115215207"; transcript_id "XM_036505243.1"; product "dual specificity protein kinase splB, transcript variant X2"; exon_number "2"; model_evidence "Supporting evidence includes similarity to: 1 Protein, and 100% coverage of the annotated genomic feature by RNAseq alignments, including 35 samples with support for all annotated introns";
NC_043004.1	Gnomon	exon	7162598	7163583	.	+	.	gene_id "LOC115215207"; db_xref "GeneID:115215207"; gbkey "mRNA"; gene "LOC115215207"; ID ""; gene_name "LOC115215207"; transcript_id "XM_036505243.1"; product "dual specificity protein kinase splB, transcript variant X2"; exon_number "3"; model_evidence "Supporting evidence includes similarity to: 1 Protein, and 100% coverage of the annotated genomic feature by RNAseq alignments, including 35 samples with support for all annotated introns";
NC_043004.1	Gnomon	start_codon	7144490	7144492	.	+	0	gene_id "LOC115215207"; db_xref "GeneID:115215207"; gbkey "CDS"; gene "LOC115215207"; ID ""; gene_name "LOC115215207"; transcript_id "XM_036505243.1"; product "dual specificity protein kinase splB"; protein_id "XP_036361136.1"; exon_number "2";
NC_043004.1	Gnomon	stop_codon	7163403	7163405	.	+	0	gene_id "LOC115215207"; db_xref "GeneID:115215207"; gbkey "CDS"; gene "LOC115215207"; ID ""; gene_name "LOC115215207"; transcript_id "XM_036505243.1"; product "dual specificity protein kinase splB"; protein_id "XP_036361136.1"; exon_number "3";
NC_043004.1	Gnomon	gene	25166681	25196846	.	+	.	gene_id "LOC115215208"; db_xref "GeneID:115215208"; gbkey "Gene"; gene "LOC115215208"; gene_biotype "protein_coding"; ID ""; gene_name "LOC115215208";
NC_043004.1	Gnomon~FLAMseq	transcript	25166681	25196846	.	+	.	gene_id "LOC115215208"; ID "XM_029784416.2"; gene_name "LOC115215208"; transcript_id "FLAMseq_ext~XM_029784416.2"; three_prime_ext "5702";
NC_043004.1	Gnomon~FLAMseq	exon	25166681	25166790	.	+	.	gene_id "LOC115215208"; db_xref "GeneID:115215208"; gbkey "mRNA"; gene "LOC115215208"; ID ""; gene_name "LOC115215208"; transcript_id "FLAMseq_ext~XM_029784416.2"; product "cytochrome P450 10-like"; exon_number "1"; model_evidence "Supporting evidence includes similarity to: 6 Proteins, and 100% coverage of the annotated genomic feature by RNAseq alignments, including 22 samples with support for all annotated introns";
NC_043004.1	Gnomon~FLAMseq	exon	25171100	25171248	.	+	.	gene_id "LOC115215208"; db_xref "GeneID:115215208"; gbkey "mRNA"; gene "LOC115215208"; ID ""; gene_name "LOC115215208"; transcript_id "FLAMseq_ext~XM_029784416.2"; product "cytochrome P450 10-like"; exon_number "2"; model_evidence "Supporting evidence includes similarity to: 6 Proteins, and 100% coverage of the annotated genomic feature by RNAseq alignments, including 22 samples with support for all annotated introns";
NC_043004.1	Gnomon~FLAMseq	exon	25174445	25174624	.	+	.	gene_id "LOC115215208"; db_xref "GeneID:115215208"; gbkey "mRNA"; gene "LOC115215208"; ID ""; gene_name "LOC115215208"; transcript_id "FLAMseq_ext~XM_029784416.2"; product "cytochrome P450 10-like"; exon_number "3"; model_evidence "Supporting evidence includes similarity to: 6 Proteins, and 100% coverage of the annotated genomic feature by RNAseq alignments, including 22 samples with support for all annotated introns";
NC_043004.1	Gnomon~FLAMseq	exon	25175230	25175426	.	+	.	gene_id "LOC115215208"; db_xref "GeneID:115215208"; gbkey "mRNA"; gene "LOC115215208"; ID ""; gene_name "LOC115215208"; transcript_id "FLAMseq_ext~XM_029784416.2"; product "cytochrome P450 10-like"; exon_number "4"; model_evidence "Supporting evidence includes similarity to: 6 Proteins, and 100% coverage of the annotated genomic feature by RNAseq alignments, including 22 samples with support for all annotated introns";
NC_043004.1	Gnomon~FLAMseq	exon	25176878	25177071	.	+	.	gene_id "LOC115215208"; db_xref "GeneID:115215208"; gbkey "mRNA"; gene "LOC115215208"; ID ""; gene_name "LOC115215208"; transcript_id "FLAMseq_ext~XM_029784416.2"; product "cytochrome P450 10-like"; exon_number "5"; model_evidence "Supporting evidence includes similarity to: 6 Proteins, and 100% coverage of the annotated genomic feature by RNAseq alignments, including 22 samples with support for all annotated introns";
NC_043004.1	Gnomon~FLAMseq	exon	25178961	25179181	.	+	.	gene_id "LOC115215208"; db_xref "GeneID:115215208"; gbkey "mRNA"; gene "LOC115215208"; ID ""; gene_name "LOC115215208"; transcript_id "FLAMseq_ext~XM_029784416.2"; product "cytochrome P450 10-like"; exon_number "6"; model_evidence "Supporting evidence includes similarity to: 6 Proteins, and 100% coverage of the annotated genomic feature by RNAseq alignments, including 22 samples with support for all annotated introns";
NC_043004.1	Gnomon~FLAMseq	exon	25179790	25179942	.	+	.	gene_id "LOC115215208"; db_xref "GeneID:115215208"; gbkey "mRNA"; gene "LOC115215208"; ID ""; gene_name "LOC115215208"; transcript_id "FLAMseq_ext~XM_029784416.2"; product "cytochrome P450 10-like"; exon_number "7"; model_evidence "Supporting evidence includes similarity to: 6 Proteins, and 100% coverage of the annotated genomic feature by RNAseq alignments, including 22 samples with support for all annotated introns";
NC_043004.1	Gnomon~FLAMseq	exon	25181098	25181264	.	+	.	gene_id "LOC115215208"; db_xref "GeneID:115215208"; gbkey "mRNA"; gene "LOC115215208"; ID ""; gene_name "LOC115215208"; transcript_id "FLAMseq_ext~XM_029784416.2"; product "cytochrome P450 10-like"; exon_number "8"; model_evidence "Supporting evidence includes similarity to: 6 Proteins, and 100% coverage of the annotated genomic feature by RNAseq alignments, including 22 samples with support for all annotated introns";
NC_043004.1	Gnomon~FLAMseq	exon	25184950	25185028	.	+	.	gene_id "LOC115215208"; db_xref "GeneID:115215208"; gbkey "mRNA"; gene "LOC115215208"; ID ""; gene_name "LOC115215208"; transcript_id "FLAMseq_ext~XM_029784416.2"; product "cytochrome P450 10-like"; exon_number "9"; model_evidence "Supporting evidence includes similarity to: 6 Proteins, and 100% coverage of the annotated genomic feature by RNAseq alignments, including 22 samples with support for all annotated introns";
NC_043004.1	Gnomon~FLAMseq	exon	25186508	25186667	.	+	.	gene_id "LOC115215208"; db_xref "GeneID:115215208"; gbkey "mRNA"; gene "LOC115215208"; ID ""; gene_name "LOC115215208"; transcript_id "FLAMseq_ext~XM_029784416.2"; product "cytochrome P450 10-like"; exon_number "10"; model_evidence "Supporting evidence includes similarity to: 6 Proteins, and 100% coverage of the annotated genomic feature by RNAseq alignments, including 22 samples with support for all annotated introns";
NC_043004.1	Gnomon~FLAMseq	exon	25188752	25188795	.	+	.	gene_id "LOC115215208"; db_xref "GeneID:115215208"; gbkey "mRNA"; gene "LOC115215208"; ID ""; gene_name "LOC115215208"; transcript_id "FLAMseq_ext~XM_029784416.2"; product "cytochrome P450 10-like"; exon_number "11"; model_evidence "Supporting evidence includes similarity to: 6 Proteins, and 100% coverage of the annotated genomic feature by RNAseq alignments, including 22 samples with support for all annotated introns";
NC_043004.1	Gnomon~FLAMseq	exon	25190924	25191144	.	+	.	gene_id "LOC115215208"; db_xref "GeneID:115215208"; gbkey "mRNA"; gene "LOC115215208"; ID ""; gene_name "LOC115215208"; transcript_id "FLAMseq_ext~XM_029784416.2"; product "cytochrome P450 10-like"; exon_number "12"; model_evidence "Supporting evidence includes similarity to: 6 Proteins, and 100% coverage of the annotated genomic feature by RNAseq alignments, including 22 samples with support for all annotated introns";
NC_043004.1	Gnomon~FLAMseq	exon	25190924	25196846	.	+	.	gene_id "LOC115215208"; db_xref "GeneID:115215208"; gbkey "mRNA"; gene "LOC115215208"; ID ""; gene_name "LOC115215208"; transcript_id "FLAMseq_ext~XM_029784416.2"; product ""; exon_number "12"; model_evidence "Supporting evidence includes similarity to: 6 Proteins, and 100% coverage of the annotated genomic feature by RNAseq alignments"; three_prime_ext "5702";
NC_043004.1	Gnomon	transcript	25166681	25191144	.	+	.	gene_id "LOC115215208"; ID "XM_029784416.2"; gene_name "LOC115215208"; transcript_id "XM_029784416.2";
NC_043004.1	Gnomon	CDS	25171120	25171248	.	+	0	gene_id "LOC115215208"; db_xref "GeneID:115215208"; gbkey "CDS"; gene "LOC115215208"; ID ""; gene_name "LOC115215208"; transcript_id "XM_029784416.2"; product "cytochrome P450 10-like"; protein_id "XP_029640276.1"; exon_number "2";
NC_043004.1	Gnomon	CDS	25174445	25174624	.	+	0	gene_id "LOC115215208"; db_xref "GeneID:115215208"; gbkey "CDS"; gene "LOC115215208"; ID ""; gene_name "LOC115215208"; transcript_id "XM_029784416.2"; product "cytochrome P450 10-like"; protein_id "XP_029640276.1"; exon_number "3";
NC_043004.1	Gnomon	CDS	25175230	25175426	.	+	0	gene_id "LOC115215208"; db_xref "GeneID:115215208"; gbkey "CDS"; gene "LOC115215208"; ID ""; gene_name "LOC115215208"; transcript_id "XM_029784416.2"; product "cytochrome P450 10-like"; protein_id "XP_029640276.1"; exon_number "4";
NC_043004.1	Gnomon	CDS	25176878	25177071	.	+	1	gene_id "LOC115215208"; db_xref "GeneID:115215208"; gbkey "CDS"; gene "LOC115215208"; ID ""; gene_name "LOC115215208"; transcript_id "XM_029784416.2"; product "cytochrome P450 10-like"; protein_id "XP_029640276.1"; exon_number "5";
NC_043004.1	Gnomon	CDS	25178961	25179181	.	+	2	gene_id "LOC115215208"; db_xref "GeneID:115215208"; gbkey "CDS"; gene "LOC115215208"; ID ""; gene_name "LOC115215208"; transcript_id "XM_029784416.2"; product "cytochrome P450 10-like"; protein_id "XP_029640276.1"; exon_number "6";
NC_043004.1	Gnomon	CDS	25179790	25179942	.	+	0	gene_id "LOC115215208"; db_xref "GeneID:115215208"; gbkey "CDS"; gene "LOC115215208"; ID ""; gene_name "LOC115215208"; transcript_id "XM_029784416.2"; product "cytochrome P450 10-like"; protein_id "XP_029640276.1"; exon_number "7";
NC_043004.1	Gnomon	CDS	25181098	25181264	.	+	0	gene_id "LOC115215208"; db_xref "GeneID:115215208"; gbkey "CDS"; gene "LOC115215208"; ID ""; gene_name "LOC115215208"; transcript_id "XM_029784416.2"; product "cytochrome P450 10-like"; protein_id "XP_029640276.1"; exon_number "8";
NC_043004.1	Gnomon	CDS	25184950	25185028	.	+	1	gene_id "LOC115215208"; db_xref "GeneID:115215208"; gbkey "CDS"; gene "LOC115215208"; ID ""; gene_name "LOC115215208"; transcript_id "XM_029784416.2"; product "cytochrome P450 10-like"; protein_id "XP_029640276.1"; exon_number "9";
NC_043004.1	Gnomon	CDS	25186508	25186667	.	+	0	gene_id "LOC115215208"; db_xref "GeneID:115215208"; gbkey "CDS"; gene "LOC115215208"; ID ""; gene_name "LOC115215208"; transcript_id "XM_029784416.2"; product "cytochrome P450 10-like"; protein_id "XP_029640276.1"; exon_number "10";
NC_043004.1	Gnomon	CDS	25188752	25188795	.	+	2	gene_id "LOC115215208"; db_xref "GeneID:115215208"; gbkey "CDS"; gene "LOC115215208"; ID ""; gene_name "LOC115215208"; transcript_id "XM_029784416.2"; product "cytochrome P450 10-like"; protein_id "XP_029640276.1"; exon_number "11";
NC_043004.1	Gnomon	CDS	25190924	25191043	.	+	0	gene_id "LOC115215208"; db_xref "GeneID:115215208"; gbkey "CDS"; gene "LOC115215208"; ID ""; gene_name "LOC115215208"; transcript_id "XM_029784416.2"; product "cytochrome P450 10-like"; protein_id "XP_029640276.1"; exon_number "12";
NC_043004.1	Gnomon	exon	25166681	25166790	.	+	.	gene_id "LOC115215208"; db_xref "GeneID:115215208"; gbkey "mRNA"; gene "LOC115215208"; ID ""; gene_name "LOC115215208"; transcript_id "XM_029784416.2"; product "cytochrome P450 10-like"; exon_number "1"; model_evidence "Supporting evidence includes similarity to: 6 Proteins, and 100% coverage of the annotated genomic feature by RNAseq alignments, including 22 samples with support for all annotated introns";
NC_043004.1	Gnomon	exon	25171100	25171248	.	+	.	gene_id "LOC115215208"; db_xref "GeneID:115215208"; gbkey "mRNA"; gene "LOC115215208"; ID ""; gene_name "LOC115215208"; transcript_id "XM_029784416.2"; product "cytochrome P450 10-like"; exon_number "2"; model_evidence "Supporting evidence includes similarity to: 6 Proteins, and 100% coverage of the annotated genomic feature by RNAseq alignments, including 22 samples with support for all annotated introns";
NC_043004.1	Gnomon	exon	25174445	25174624	.	+	.	gene_id "LOC115215208"; db_xref "GeneID:115215208"; gbkey "mRNA"; gene "LOC115215208"; ID ""; gene_name "LOC115215208"; transcript_id "XM_029784416.2"; product "cytochrome P450 10-like"; exon_number "3"; model_evidence "Supporting evidence includes similarity to: 6 Proteins, and 100% coverage of the annotated genomic feature by RNAseq alignments, including 22 samples with support for all annotated introns";
NC_043004.1	Gnomon	exon	25175230	25175426	.	+	.	gene_id "LOC115215208"; db_xref "GeneID:115215208"; gbkey "mRNA"; gene "LOC115215208"; ID ""; gene_name "LOC115215208"; transcript_id "XM_029784416.2"; product "cytochrome P450 10-like"; exon_number "4"; model_evidence "Supporting evidence includes similarity to: 6 Proteins, and 100% coverage of the annotated genomic feature by RNAseq alignments, including 22 samples with support for all annotated introns";
NC_043004.1	Gnomon	exon	25176878	25177071	.	+	.	gene_id "LOC115215208"; db_xref "GeneID:115215208"; gbkey "mRNA"; gene "LOC115215208"; ID ""; gene_name "LOC115215208"; transcript_id "XM_029784416.2"; product "cytochrome P450 10-like"; exon_number "5"; model_evidence "Supporting evidence includes similarity to: 6 Proteins, and 100% coverage of the annotated genomic feature by RNAseq alignments, including 22 samples with support for all annotated introns";
NC_043004.1	Gnomon	exon	25178961	25179181	.	+	.	gene_id "LOC115215208"; db_xref "GeneID:115215208"; gbkey "mRNA"; gene "LOC115215208"; ID ""; gene_name "LOC115215208"; transcript_id "XM_029784416.2"; product "cytochrome P450 10-like"; exon_number "6"; model_evidence "Supporting evidence includes similarity to: 6 Proteins, and 100% coverage of the annotated genomic feature by RNAseq alignments, including 22 samples with support for all annotated introns";
NC_043004.1	Gnomon	exon	25179790	25179942	.	+	.	gene_id "LOC115215208"; db_xref "GeneID:115215208"; gbkey "mRNA"; gene "LOC115215208"; ID ""; gene_name "LOC115215208"; transcript_id "XM_029784416.2"; product "cytochrome P450 10-like"; exon_number "7"; model_evidence "Supporting evidence includes similarity to: 6 Proteins, and 100% coverage of the annotated genomic feature by RNAseq alignments, including 22 samples with support for all annotated introns";
NC_043004.1	Gnomon	exon	25181098	25181264	.	+	.	gene_id "LOC115215208"; db_xref "GeneID:115215208"; gbkey "mRNA"; gene "LOC115215208"; ID ""; gene_name "LOC115215208"; transcript_id "XM_029784416.2"; product "cytochrome P450 10-like"; exon_number "8"; model_evidence "Supporting evidence includes similarity to: 6 Proteins, and 100% coverage of the annotated genomic feature by RNAseq alignments, including 22 samples with support for all annotated introns";
NC_043004.1	Gnomon	exon	25184950	25185028	.	+	.	gene_id "LOC115215208"; db_xref "GeneID:115215208"; gbkey "mRNA"; gene "LOC115215208"; ID ""; gene_name "LOC115215208"; transcript_id "XM_029784416.2"; product "cytochrome P450 10-like"; exon_number "9"; model_evidence "Supporting evidence includes similarity to: 6 Proteins, and 100% coverage of the annotated genomic feature by RNAseq alignments, including 22 samples with support for all annotated introns";
NC_043004.1	Gnomon	exon	25186508	25186667	.	+	.	gene_id "LOC115215208"; db_xref "GeneID:115215208"; gbkey "mRNA"; gene "LOC115215208"; ID ""; gene_name "LOC115215208"; transcript_id "XM_029784416.2"; product "cytochrome P450 10-like"; exon_number "10"; model_evidence "Supporting evidence includes similarity to: 6 Proteins, and 100% coverage of the annotated genomic feature by RNAseq alignments, including 22 samples with support for all annotated introns";
NC_043004.1	Gnomon	exon	25188752	25188795	.	+	.	gene_id "LOC115215208"; db_xref "GeneID:115215208"; gbkey "mRNA"; gene "LOC115215208"; ID ""; gene_name "LOC115215208"; transcript_id "XM_029784416.2"; product "cytochrome P450 10-like"; exon_number "11"; model_evidence "Supporting evidence includes similarity to: 6 Proteins, and 100% coverage of the annotated genomic feature by RNAseq alignments, including 22 samples with support for all annotated introns";
NC_043004.1	Gnomon	exon	25190924	25191144	.	+	.	gene_id "LOC115215208"; db_xref "GeneID:115215208"; gbkey "mRNA"; gene "LOC115215208"; ID ""; gene_name "LOC115215208"; transcript_id "XM_029784416.2"; product "cytochrome P450 10-like"; exon_number "12"; model_evidence "Supporting evidence includes similarity to: 6 Proteins, and 100% coverage of the annotated genomic feature by RNAseq alignments, including 22 samples with support for all annotated introns";
NC_043004.1	Gnomon	start_codon	25171120	25171122	.	+	0	gene_id "LOC115215208"; db_xref "GeneID:115215208"; gbkey "CDS"; gene "LOC115215208"; ID ""; gene_name "LOC115215208"; transcript_id "XM_029784416.2"; product "cytochrome P450 10-like"; protein_id "XP_029640276.1"; exon_number "2";
NC_043004.1	Gnomon	stop_codon	25191044	25191046	.	+	0	gene_id "LOC115215208"; db_xref "GeneID:115215208"; gbkey "CDS"; gene "LOC115215208"; ID ""; gene_name "LOC115215208"; transcript_id "XM_029784416.2"; product "cytochrome P450 10-like"; protein_id "XP_029640276.1"; exon_number "12";
NC_043004.1	Gnomon	gene	31467289	31513776	.	+	.	gene_id "LOC115215209"; db_xref "GeneID:115215209"; gbkey "Gene"; gene "LOC115215209"; gene_biotype "protein_coding"; ID ""; gene_name "LOC115215209";
NC_043004.1	PBRI	transcript	31467327	31498046	.	+	.	gene_id "LOC115215209"; ID ""; gene_name "LOC115215209"; transcript_id "G28748.3"; uniq_trans_id "G28748.3";
NC_043004.1	PBRI	exon	31467327	31467445	.	+	.	gene_id "LOC115215209"; ID ""; gene_name "LOC115215209"; transcript_id "G28748.3"; exon_number "1"; uniq_trans_id "G28748.3";
NC_043004.1	PBRI	exon	31474915	31474986	.	+	.	gene_id "LOC115215209"; ID ""; gene_name "LOC115215209"; transcript_id "G28748.3"; exon_number "2"; uniq_trans_id "G28748.3";
NC_043004.1	PBRI	exon	31478391	31478498	.	+	.	gene_id "LOC115215209"; ID ""; gene_name "LOC115215209"; transcript_id "G28748.3"; exon_number "3"; uniq_trans_id "G28748.3";
NC_043004.1	PBRI	exon	31481012	31481088	.	+	.	gene_id "LOC115215209"; ID ""; gene_name "LOC115215209"; transcript_id "G28748.3"; exon_number "4"; uniq_trans_id "G28748.3";
NC_043004.1	PBRI	exon	31485969	31486083	.	+	.	gene_id "LOC115215209"; ID ""; gene_name "LOC115215209"; transcript_id "G28748.3"; exon_number "5"; uniq_trans_id "G28748.3";
NC_043004.1	PBRI	exon	31490549	31490613	.	+	.	gene_id "LOC115215209"; ID ""; gene_name "LOC115215209"; transcript_id "G28748.3"; exon_number "6"; uniq_trans_id "G28748.3";
NC_043004.1	PBRI	exon	31491819	31491927	.	+	.	gene_id "LOC115215209"; ID ""; gene_name "LOC115215209"; transcript_id "G28748.3"; exon_number "7"; uniq_trans_id "G28748.3";
NC_043004.1	PBRI	exon	31493932	31494013	.	+	.	gene_id "LOC115215209"; ID ""; gene_name "LOC115215209"; transcript_id "G28748.3"; exon_number "8"; uniq_trans_id "G28748.3";
NC_043004.1	PBRI	exon	31498013	31498046	.	+	.	gene_id "LOC115215209"; ID ""; gene_name "LOC115215209"; transcript_id "G28748.3"; exon_number "9"; uniq_trans_id "G28748.3";
NC_043004.1	PBRI	transcript	31467327	31513776	.	+	.	gene_id "LOC115215209"; ID ""; gene_name "LOC115215209"; transcript_id "G28748.4"; uniq_trans_id "G28748.4";
NC_043004.1	PBRI	exon	31467327	31467445	.	+	.	gene_id "LOC115215209"; ID ""; gene_name "LOC115215209"; transcript_id "G28748.4"; exon_number "1"; uniq_trans_id "G28748.4";
NC_043004.1	PBRI	exon	31474915	31474986	.	+	.	gene_id "LOC115215209"; ID ""; gene_name "LOC115215209"; transcript_id "G28748.4"; exon_number "2"; uniq_trans_id "G28748.4";
NC_043004.1	PBRI	exon	31478391	31478498	.	+	.	gene_id "LOC115215209"; ID ""; gene_name "LOC115215209"; transcript_id "G28748.4"; exon_number "3"; uniq_trans_id "G28748.4";
NC_043004.1	PBRI	exon	31481012	31481088	.	+	.	gene_id "LOC115215209"; ID ""; gene_name "LOC115215209"; transcript_id "G28748.4"; exon_number "4"; uniq_trans_id "G28748.4";
NC_043004.1	PBRI	exon	31485969	31486083	.	+	.	gene_id "LOC115215209"; ID ""; gene_name "LOC115215209"; transcript_id "G28748.4"; exon_number "5"; uniq_trans_id "G28748.4";
NC_043004.1	PBRI	exon	31490549	31490613	.	+	.	gene_id "LOC115215209"; ID ""; gene_name "LOC115215209"; transcript_id "G28748.4"; exon_number "6"; uniq_trans_id "G28748.4";
NC_043004.1	PBRI	exon	31491819	31491927	.	+	.	gene_id "LOC115215209"; ID ""; gene_name "LOC115215209"; transcript_id "G28748.4"; exon_number "7"; uniq_trans_id "G28748.4";
NC_043004.1	PBRI	exon	31493932	31494013	.	+	.	gene_id "LOC115215209"; ID ""; gene_name "LOC115215209"; transcript_id "G28748.4"; exon_number "8"; uniq_trans_id "G28748.4";
NC_043004.1	PBRI	exon	31498013	31498052	.	+	.	gene_id "LOC115215209"; ID ""; gene_name "LOC115215209"; transcript_id "G28748.4"; exon_number "9"; uniq_trans_id "G28748.4";
NC_043004.1	PBRI	exon	31501713	31501787	.	+	.	gene_id "LOC115215209"; ID ""; gene_name "LOC115215209"; transcript_id "G28748.4"; exon_number "10"; uniq_trans_id "G28748.4";
NC_043004.1	PBRI	exon	31510116	31513776	.	+	.	gene_id "LOC115215209"; ID ""; gene_name "LOC115215209"; transcript_id "G28748.4"; exon_number "11"; uniq_trans_id "G28748.4";
NC_043004.1	PBRI	transcript	31467339	31505612	.	+	.	gene_id "LOC115215209"; ID ""; gene_name "LOC115215209"; transcript_id "G28748.6"; uniq_trans_id "G28748.6";
NC_043004.1	PBRI	exon	31467339	31467445	.	+	.	gene_id "LOC115215209"; ID ""; gene_name "LOC115215209"; transcript_id "G28748.6"; exon_number "1"; uniq_trans_id "G28748.6";
NC_043004.1	PBRI	exon	31474915	31474986	.	+	.	gene_id "LOC115215209"; ID ""; gene_name "LOC115215209"; transcript_id "G28748.6"; exon_number "2"; uniq_trans_id "G28748.6";
NC_043004.1	PBRI	exon	31478391	31478498	.	+	.	gene_id "LOC115215209"; ID ""; gene_name "LOC115215209"; transcript_id "G28748.6"; exon_number "3"; uniq_trans_id "G28748.6";
NC_043004.1	PBRI	exon	31481012	31481088	.	+	.	gene_id "LOC115215209"; ID ""; gene_name "LOC115215209"; transcript_id "G28748.6"; exon_number "4"; uniq_trans_id "G28748.6";
NC_043004.1	PBRI	exon	31485969	31486083	.	+	.	gene_id "LOC115215209"; ID ""; gene_name "LOC115215209"; transcript_id "G28748.6"; exon_number "5"; uniq_trans_id "G28748.6";
NC_043004.1	PBRI	exon	31490549	31490613	.	+	.	gene_id "LOC115215209"; ID ""; gene_name "LOC115215209"; transcript_id "G28748.6"; exon_number "6"; uniq_trans_id "G28748.6";
NC_043004.1	PBRI	exon	31491819	31491927	.	+	.	gene_id "LOC115215209"; ID ""; gene_name "LOC115215209"; transcript_id "G28748.6"; exon_number "7"; uniq_trans_id "G28748.6";
NC_043004.1	PBRI	exon	31493932	31494013	.	+	.	gene_id "LOC115215209"; ID ""; gene_name "LOC115215209"; transcript_id "G28748.6"; exon_number "8"; uniq_trans_id "G28748.6";
NC_043004.1	PBRI	exon	31496488	31498052	.	+	.	gene_id "LOC115215209"; ID ""; gene_name "LOC115215209"; transcript_id "G28748.6"; exon_number "9"; uniq_trans_id "G28748.6";
NC_043004.1	PBRI	exon	31501713	31501787	.	+	.	gene_id "LOC115215209"; ID ""; gene_name "LOC115215209"; transcript_id "G28748.6"; exon_number "10"; uniq_trans_id "G28748.6";
NC_043004.1	PBRI	exon	31504846	31505612	.	+	.	gene_id "LOC115215209"; ID ""; gene_name "LOC115215209"; transcript_id "G28748.6"; exon_number "11"; uniq_trans_id "G28748.6";
NC_043004.1	Gnomon	transcript	31467289	31505069	.	+	.	gene_id "LOC115215209"; ID "XM_029784418.2"; gene_name "LOC115215209"; transcript_id "XM_029784418.2";
NC_043004.1	Gnomon	CDS	31467379	31467445	.	+	0	gene_id "LOC115215209"; db_xref "GeneID:115215209"; gbkey "CDS"; gene "LOC115215209"; ID ""; gene_name "LOC115215209"; transcript_id "XM_029784418.2"; product "ribonuclease H2 subunit B"; protein_id "XP_029640278.1"; exon_number "1";
NC_043004.1	Gnomon	CDS	31474915	31474986	.	+	2	gene_id "LOC115215209"; db_xref "GeneID:115215209"; gbkey "CDS"; gene "LOC115215209"; ID ""; gene_name "LOC115215209"; transcript_id "XM_029784418.2"; product "ribonuclease H2 subunit B"; protein_id "XP_029640278.1"; exon_number "2";
NC_043004.1	Gnomon	CDS	31478391	31478498	.	+	2	gene_id "LOC115215209"; db_xref "GeneID:115215209"; gbkey "CDS"; gene "LOC115215209"; ID ""; gene_name "LOC115215209"; transcript_id "XM_029784418.2"; product "ribonuclease H2 subunit B"; protein_id "XP_029640278.1"; exon_number "3";
NC_043004.1	Gnomon	CDS	31481012	31481088	.	+	2	gene_id "LOC115215209"; db_xref "GeneID:115215209"; gbkey "CDS"; gene "LOC115215209"; ID ""; gene_name "LOC115215209"; transcript_id "XM_029784418.2"; product "ribonuclease H2 subunit B"; protein_id "XP_029640278.1"; exon_number "4";
NC_043004.1	Gnomon	CDS	31485969	31486083	.	+	0	gene_id "LOC115215209"; db_xref "GeneID:115215209"; gbkey "CDS"; gene "LOC115215209"; ID ""; gene_name "LOC115215209"; transcript_id "XM_029784418.2"; product "ribonuclease H2 subunit B"; protein_id "XP_029640278.1"; exon_number "5";
NC_043004.1	Gnomon	CDS	31490549	31490613	.	+	2	gene_id "LOC115215209"; db_xref "GeneID:115215209"; gbkey "CDS"; gene "LOC115215209"; ID ""; gene_name "LOC115215209"; transcript_id "XM_029784418.2"; product "ribonuclease H2 subunit B"; protein_id "XP_029640278.1"; exon_number "6";
NC_043004.1	Gnomon	CDS	31491819	31491927	.	+	0	gene_id "LOC115215209"; db_xref "GeneID:115215209"; gbkey "CDS"; gene "LOC115215209"; ID ""; gene_name "LOC115215209"; transcript_id "XM_029784418.2"; product "ribonuclease H2 subunit B"; protein_id "XP_029640278.1"; exon_number "7";
NC_043004.1	Gnomon	CDS	31493932	31494013	.	+	2	gene_id "LOC115215209"; db_xref "GeneID:115215209"; gbkey "CDS"; gene "LOC115215209"; ID ""; gene_name "LOC115215209"; transcript_id "XM_029784418.2"; product "ribonuclease H2 subunit B"; protein_id "XP_029640278.1"; exon_number "8";
NC_043004.1	Gnomon	CDS	31498013	31498052	.	+	1	gene_id "LOC115215209"; db_xref "GeneID:115215209"; gbkey "CDS"; gene "LOC115215209"; ID ""; gene_name "LOC115215209"; transcript_id "XM_029784418.2"; product "ribonuclease H2 subunit B"; protein_id "XP_029640278.1"; exon_number "9";
NC_043004.1	Gnomon	CDS	31501713	31501787	.	+	0	gene_id "LOC115215209"; db_xref "GeneID:115215209"; gbkey "CDS"; gene "LOC115215209"; ID ""; gene_name "LOC115215209"; transcript_id "XM_029784418.2"; product "ribonuclease H2 subunit B"; protein_id "XP_029640278.1"; exon_number "10";
NC_043004.1	Gnomon	CDS	31504846	31504938	.	+	0	gene_id "LOC115215209"; db_xref "GeneID:115215209"; gbkey "CDS"; gene "LOC115215209"; ID ""; gene_name "LOC115215209"; transcript_id "XM_029784418.2"; product "ribonuclease H2 subunit B"; protein_id "XP_029640278.1"; exon_number "11";
NC_043004.1	Gnomon	exon	31467289	31467445	.	+	.	gene_id "LOC115215209"; db_xref "GeneID:115215209"; gbkey "mRNA"; gene "LOC115215209"; ID ""; gene_name "LOC115215209"; transcript_id "XM_029784418.2"; product "ribonuclease H2 subunit B"; exon_number "1"; model_evidence "Supporting evidence includes similarity to: 100% coverage of the annotated genomic feature by RNAseq alignments, including 41 samples with support for all annotated introns";
NC_043004.1	Gnomon	exon	31474915	31474986	.	+	.	gene_id "LOC115215209"; db_xref "GeneID:115215209"; gbkey "mRNA"; gene "LOC115215209"; ID ""; gene_name "LOC115215209"; transcript_id "XM_029784418.2"; product "ribonuclease H2 subunit B"; exon_number "2"; model_evidence "Supporting evidence includes similarity to: 100% coverage of the annotated genomic feature by RNAseq alignments, including 41 samples with support for all annotated introns";
NC_043004.1	Gnomon	exon	31478391	31478498	.	+	.	gene_id "LOC115215209"; db_xref "GeneID:115215209"; gbkey "mRNA"; gene "LOC115215209"; ID ""; gene_name "LOC115215209"; transcript_id "XM_029784418.2"; product "ribonuclease H2 subunit B"; exon_number "3"; model_evidence "Supporting evidence includes similarity to: 100% coverage of the annotated genomic feature by RNAseq alignments, including 41 samples with support for all annotated introns";
NC_043004.1	Gnomon	exon	31481012	31481088	.	+	.	gene_id "LOC115215209"; db_xref "GeneID:115215209"; gbkey "mRNA"; gene "LOC115215209"; ID ""; gene_name "LOC115215209"; transcript_id "XM_029784418.2"; product "ribonuclease H2 subunit B"; exon_number "4"; model_evidence "Supporting evidence includes similarity to: 100% coverage of the annotated genomic feature by RNAseq alignments, including 41 samples with support for all annotated introns";
NC_043004.1	Gnomon	exon	31485969	31486083	.	+	.	gene_id "LOC115215209"; db_xref "GeneID:115215209"; gbkey "mRNA"; gene "LOC115215209"; ID ""; gene_name "LOC115215209"; transcript_id "XM_029784418.2"; product "ribonuclease H2 subunit B"; exon_number "5"; model_evidence "Supporting evidence includes similarity to: 100% coverage of the annotated genomic feature by RNAseq alignments, including 41 samples with support for all annotated introns";
NC_043004.1	Gnomon	exon	31490549	31490613	.	+	.	gene_id "LOC115215209"; db_xref "GeneID:115215209"; gbkey "mRNA"; gene "LOC115215209"; ID ""; gene_name "LOC115215209"; transcript_id "XM_029784418.2"; product "ribonuclease H2 subunit B"; exon_number "6"; model_evidence "Supporting evidence includes similarity to: 100% coverage of the annotated genomic feature by RNAseq alignments, including 41 samples with support for all annotated introns";
NC_043004.1	Gnomon	exon	31491819	31491927	.	+	.	gene_id "LOC115215209"; db_xref "GeneID:115215209"; gbkey "mRNA"; gene "LOC115215209"; ID ""; gene_name "LOC115215209"; transcript_id "XM_029784418.2"; product "ribonuclease H2 subunit B"; exon_number "7"; model_evidence "Supporting evidence includes similarity to: 100% coverage of the annotated genomic feature by RNAseq alignments, including 41 samples with support for all annotated introns";
NC_043004.1	Gnomon	exon	31493932	31494013	.	+	.	gene_id "LOC115215209"; db_xref "GeneID:115215209"; gbkey "mRNA"; gene "LOC115215209"; ID ""; gene_name "LOC115215209"; transcript_id "XM_029784418.2"; product "ribonuclease H2 subunit B"; exon_number "8"; model_evidence "Supporting evidence includes similarity to: 100% coverage of the annotated genomic feature by RNAseq alignments, including 41 samples with support for all annotated introns";
NC_043004.1	Gnomon	exon	31498013	31498052	.	+	.	gene_id "LOC115215209"; db_xref "GeneID:115215209"; gbkey "mRNA"; gene "LOC115215209"; ID ""; gene_name "LOC115215209"; transcript_id "XM_029784418.2"; product "ribonuclease H2 subunit B"; exon_number "9"; model_evidence "Supporting evidence includes similarity to: 100% coverage of the annotated genomic feature by RNAseq alignments, including 41 samples with support for all annotated introns";
NC_043004.1	Gnomon	exon	31501713	31501787	.	+	.	gene_id "LOC115215209"; db_xref "GeneID:115215209"; gbkey "mRNA"; gene "LOC115215209"; ID ""; gene_name "LOC115215209"; transcript_id "XM_029784418.2"; product "ribonuclease H2 subunit B"; exon_number "10"; model_evidence "Supporting evidence includes similarity to: 100% coverage of the annotated genomic feature by RNAseq alignments, including 41 samples with support for all annotated introns";
NC_043004.1	Gnomon	exon	31504846	31505069	.	+	.	gene_id "LOC115215209"; db_xref "GeneID:115215209"; gbkey "mRNA"; gene "LOC115215209"; ID ""; gene_name "LOC115215209"; transcript_id "XM_029784418.2"; product "ribonuclease H2 subunit B"; exon_number "11"; model_evidence "Supporting evidence includes similarity to: 100% coverage of the annotated genomic feature by RNAseq alignments, including 41 samples with support for all annotated introns";
NC_043004.1	Gnomon	start_codon	31467379	31467381	.	+	0	gene_id "LOC115215209"; db_xref "GeneID:115215209"; gbkey "CDS"; gene "LOC115215209"; ID ""; gene_name "LOC115215209"; transcript_id "XM_029784418.2"; product "ribonuclease H2 subunit B"; protein_id "XP_029640278.1"; exon_number "1";
NC_043004.1	Gnomon	stop_codon	31504939	31504941	.	+	0	gene_id "LOC115215209"; db_xref "GeneID:115215209"; gbkey "CDS"; gene "LOC115215209"; ID ""; gene_name "LOC115215209"; transcript_id "XM_029784418.2"; product "ribonuclease H2 subunit B"; protein_id "XP_029640278.1"; exon_number "11";
NC_043004.1	Gnomon	gene	7669243	7706860	.	+	.	gene_id "LOC115215210"; db_xref "GeneID:115215210"; gbkey "Gene"; gene "LOC115215210"; gene_biotype "protein_coding"; ID ""; gene_name "LOC115215210";
NC_043004.1	Gnomon~FLAMseq	transcript	7669243	7706860	.	+	.	gene_id "LOC115215210"; ID "XM_029784419.2"; gene_name "LOC115215210"; transcript_id "FLAMseq_ext~XM_029784419.2"; three_prime_ext "690";
NC_043004.1	Gnomon~FLAMseq	exon	7669243	7669470	.	+	.	gene_id "LOC115215210"; db_xref "GeneID:115215210"; gbkey "mRNA"; gene "LOC115215210"; ID ""; gene_name "LOC115215210"; transcript_id "FLAMseq_ext~XM_029784419.2"; product "WD repeat-containing protein 36"; exon_number "1"; model_evidence "Supporting evidence includes similarity to: 4 Proteins, and 100% coverage of the annotated genomic feature by RNAseq alignments, including 40 samples with support for all annotated introns";
NC_043004.1	Gnomon~FLAMseq	exon	7670077	7670104	.	+	.	gene_id "LOC115215210"; db_xref "GeneID:115215210"; gbkey "mRNA"; gene "LOC115215210"; ID ""; gene_name "LOC115215210"; transcript_id "FLAMseq_ext~XM_029784419.2"; product "WD repeat-containing protein 36"; exon_number "2"; model_evidence "Supporting evidence includes similarity to: 4 Proteins, and 100% coverage of the annotated genomic feature by RNAseq alignments, including 40 samples with support for all annotated introns";
NC_043004.1	Gnomon~FLAMseq	exon	7673846	7673946	.	+	.	gene_id "LOC115215210"; db_xref "GeneID:115215210"; gbkey "mRNA"; gene "LOC115215210"; ID ""; gene_name "LOC115215210"; transcript_id "FLAMseq_ext~XM_029784419.2"; product "WD repeat-containing protein 36"; exon_number "3"; model_evidence "Supporting evidence includes similarity to: 4 Proteins, and 100% coverage of the annotated genomic feature by RNAseq alignments, including 40 samples with support for all annotated introns";
NC_043004.1	Gnomon~FLAMseq	exon	7677371	7677488	.	+	.	gene_id "LOC115215210"; db_xref "GeneID:115215210"; gbkey "mRNA"; gene "LOC115215210"; ID ""; gene_name "LOC115215210"; transcript_id "FLAMseq_ext~XM_029784419.2"; product "WD repeat-containing protein 36"; exon_number "4"; model_evidence "Supporting evidence includes similarity to: 4 Proteins, and 100% coverage of the annotated genomic feature by RNAseq alignments, including 40 samples with support for all annotated introns";
NC_043004.1	Gnomon~FLAMseq	exon	7680315	7680502	.	+	.	gene_id "LOC115215210"; db_xref "GeneID:115215210"; gbkey "mRNA"; gene "LOC115215210"; ID ""; gene_name "LOC115215210"; transcript_id "FLAMseq_ext~XM_029784419.2"; product "WD repeat-containing protein 36"; exon_number "5"; model_evidence "Supporting evidence includes similarity to: 4 Proteins, and 100% coverage of the annotated genomic feature by RNAseq alignments, including 40 samples with support for all annotated introns";
NC_043004.1	Gnomon~FLAMseq	exon	7680642	7680774	.	+	.	gene_id "LOC115215210"; db_xref "GeneID:115215210"; gbkey "mRNA"; gene "LOC115215210"; ID ""; gene_name "LOC115215210"; transcript_id "FLAMseq_ext~XM_029784419.2"; product "WD repeat-containing protein 36"; exon_number "6"; model_evidence "Supporting evidence includes similarity to: 4 Proteins, and 100% coverage of the annotated genomic feature by RNAseq alignments, including 40 samples with support for all annotated introns";
NC_043004.1	Gnomon~FLAMseq	exon	7682408	7682583	.	+	.	gene_id "LOC115215210"; db_xref "GeneID:115215210"; gbkey "mRNA"; gene "LOC115215210"; ID ""; gene_name "LOC115215210"; transcript_id "FLAMseq_ext~XM_029784419.2"; product "WD repeat-containing protein 36"; exon_number "7"; model_evidence "Supporting evidence includes similarity to: 4 Proteins, and 100% coverage of the annotated genomic feature by RNAseq alignments, including 40 samples with support for all annotated introns";
NC_043004.1	Gnomon~FLAMseq	exon	7684592	7684712	.	+	.	gene_id "LOC115215210"; db_xref "GeneID:115215210"; gbkey "mRNA"; gene "LOC115215210"; ID ""; gene_name "LOC115215210"; transcript_id "FLAMseq_ext~XM_029784419.2"; product "WD repeat-containing protein 36"; exon_number "8"; model_evidence "Supporting evidence includes similarity to: 4 Proteins, and 100% coverage of the annotated genomic feature by RNAseq alignments, including 40 samples with support for all annotated introns";
NC_043004.1	Gnomon~FLAMseq	exon	7686399	7686545	.	+	.	gene_id "LOC115215210"; db_xref "GeneID:115215210"; gbkey "mRNA"; gene "LOC115215210"; ID ""; gene_name "LOC115215210"; transcript_id "FLAMseq_ext~XM_029784419.2"; product "WD repeat-containing protein 36"; exon_number "9"; model_evidence "Supporting evidence includes similarity to: 4 Proteins, and 100% coverage of the annotated genomic feature by RNAseq alignments, including 40 samples with support for all annotated introns";
NC_043004.1	Gnomon~FLAMseq	exon	7687566	7687729	.	+	.	gene_id "LOC115215210"; db_xref "GeneID:115215210"; gbkey "mRNA"; gene "LOC115215210"; ID ""; gene_name "LOC115215210"; transcript_id "FLAMseq_ext~XM_029784419.2"; product "WD repeat-containing protein 36"; exon_number "10"; model_evidence "Supporting evidence includes similarity to: 4 Proteins, and 100% coverage of the annotated genomic feature by RNAseq alignments, including 40 samples with support for all annotated introns";
NC_043004.1	Gnomon~FLAMseq	exon	7687899	7688013	.	+	.	gene_id "LOC115215210"; db_xref "GeneID:115215210"; gbkey "mRNA"; gene "LOC115215210"; ID ""; gene_name "LOC115215210"; transcript_id "FLAMseq_ext~XM_029784419.2"; product "WD repeat-containing protein 36"; exon_number "11"; model_evidence "Supporting evidence includes similarity to: 4 Proteins, and 100% coverage of the annotated genomic feature by RNAseq alignments, including 40 samples with support for all annotated introns";
NC_043004.1	Gnomon~FLAMseq	exon	7690637	7690802	.	+	.	gene_id "LOC115215210"; db_xref "GeneID:115215210"; gbkey "mRNA"; gene "LOC115215210"; ID ""; gene_name "LOC115215210"; transcript_id "FLAMseq_ext~XM_029784419.2"; product "WD repeat-containing protein 36"; exon_number "12"; model_evidence "Supporting evidence includes similarity to: 4 Proteins, and 100% coverage of the annotated genomic feature by RNAseq alignments, including 40 samples with support for all annotated introns";
NC_043004.1	Gnomon~FLAMseq	exon	7692687	7692795	.	+	.	gene_id "LOC115215210"; db_xref "GeneID:115215210"; gbkey "mRNA"; gene "LOC115215210"; ID ""; gene_name "LOC115215210"; transcript_id "FLAMseq_ext~XM_029784419.2"; product "WD repeat-containing protein 36"; exon_number "13"; model_evidence "Supporting evidence includes similarity to: 4 Proteins, and 100% coverage of the annotated genomic feature by RNAseq alignments, including 40 samples with support for all annotated introns";
NC_043004.1	Gnomon~FLAMseq	exon	7693730	7693809	.	+	.	gene_id "LOC115215210"; db_xref "GeneID:115215210"; gbkey "mRNA"; gene "LOC115215210"; ID ""; gene_name "LOC115215210"; transcript_id "FLAMseq_ext~XM_029784419.2"; product "WD repeat-containing protein 36"; exon_number "14"; model_evidence "Supporting evidence includes similarity to: 4 Proteins, and 100% coverage of the annotated genomic feature by RNAseq alignments, including 40 samples with support for all annotated introns";
NC_043004.1	Gnomon~FLAMseq	exon	7694321	7694529	.	+	.	gene_id "LOC115215210"; db_xref "GeneID:115215210"; gbkey "mRNA"; gene "LOC115215210"; ID ""; gene_name "LOC115215210"; transcript_id "FLAMseq_ext~XM_029784419.2"; product "WD repeat-containing protein 36"; exon_number "15"; model_evidence "Supporting evidence includes similarity to: 4 Proteins, and 100% coverage of the annotated genomic feature by RNAseq alignments, including 40 samples with support for all annotated introns";
NC_043004.1	Gnomon~FLAMseq	exon	7695964	7696115	.	+	.	gene_id "LOC115215210"; db_xref "GeneID:115215210"; gbkey "mRNA"; gene "LOC115215210"; ID ""; gene_name "LOC115215210"; transcript_id "FLAMseq_ext~XM_029784419.2"; product "WD repeat-containing protein 36"; exon_number "16"; model_evidence "Supporting evidence includes similarity to: 4 Proteins, and 100% coverage of the annotated genomic feature by RNAseq alignments, including 40 samples with support for all annotated introns";
NC_043004.1	Gnomon~FLAMseq	exon	7698005	7698118	.	+	.	gene_id "LOC115215210"; db_xref "GeneID:115215210"; gbkey "mRNA"; gene "LOC115215210"; ID ""; gene_name "LOC115215210"; transcript_id "FLAMseq_ext~XM_029784419.2"; product "WD repeat-containing protein 36"; exon_number "17"; model_evidence "Supporting evidence includes similarity to: 4 Proteins, and 100% coverage of the annotated genomic feature by RNAseq alignments, including 40 samples with support for all annotated introns";
NC_043004.1	Gnomon~FLAMseq	exon	7701873	7701957	.	+	.	gene_id "LOC115215210"; db_xref "GeneID:115215210"; gbkey "mRNA"; gene "LOC115215210"; ID ""; gene_name "LOC115215210"; transcript_id "FLAMseq_ext~XM_029784419.2"; product "WD repeat-containing protein 36"; exon_number "18"; model_evidence "Supporting evidence includes similarity to: 4 Proteins, and 100% coverage of the annotated genomic feature by RNAseq alignments, including 40 samples with support for all annotated introns";
NC_043004.1	Gnomon~FLAMseq	exon	7704341	7704528	.	+	.	gene_id "LOC115215210"; db_xref "GeneID:115215210"; gbkey "mRNA"; gene "LOC115215210"; ID ""; gene_name "LOC115215210"; transcript_id "FLAMseq_ext~XM_029784419.2"; product "WD repeat-containing protein 36"; exon_number "19"; model_evidence "Supporting evidence includes similarity to: 4 Proteins, and 100% coverage of the annotated genomic feature by RNAseq alignments, including 40 samples with support for all annotated introns";
NC_043004.1	Gnomon~FLAMseq	exon	7705969	7706170	.	+	.	gene_id "LOC115215210"; db_xref "GeneID:115215210"; gbkey "mRNA"; gene "LOC115215210"; ID ""; gene_name "LOC115215210"; transcript_id "FLAMseq_ext~XM_029784419.2"; product "WD repeat-containing protein 36"; exon_number "20"; model_evidence "Supporting evidence includes similarity to: 4 Proteins, and 100% coverage of the annotated genomic feature by RNAseq alignments, including 40 samples with support for all annotated introns";
NC_043004.1	Gnomon~FLAMseq	exon	7705969	7706860	.	+	.	gene_id "LOC115215210"; db_xref "GeneID:115215210"; gbkey "mRNA"; gene "LOC115215210"; ID ""; gene_name "LOC115215210"; transcript_id "FLAMseq_ext~XM_029784419.2"; product ""; exon_number "20"; model_evidence "Supporting evidence includes similarity to: 4 Proteins, and 100% coverage of the annotated genomic feature by RNAseq alignments"; three_prime_ext "690";
NC_043004.1	Gnomon	transcript	7669243	7706170	.	+	.	gene_id "LOC115215210"; ID "XM_029784419.2"; gene_name "LOC115215210"; transcript_id "XM_029784419.2";
NC_043004.1	Gnomon	CDS	7669330	7669470	.	+	0	gene_id "LOC115215210"; db_xref "GeneID:115215210"; gbkey "CDS"; gene "LOC115215210"; ID ""; gene_name "LOC115215210"; transcript_id "XM_029784419.2"; product "WD repeat-containing protein 36"; protein_id "XP_029640279.1"; exon_number "1";
NC_043004.1	Gnomon	CDS	7670077	7670104	.	+	0	gene_id "LOC115215210"; db_xref "GeneID:115215210"; gbkey "CDS"; gene "LOC115215210"; ID ""; gene_name "LOC115215210"; transcript_id "XM_029784419.2"; product "WD repeat-containing protein 36"; protein_id "XP_029640279.1"; exon_number "2";
NC_043004.1	Gnomon	CDS	7673846	7673946	.	+	2	gene_id "LOC115215210"; db_xref "GeneID:115215210"; gbkey "CDS"; gene "LOC115215210"; ID ""; gene_name "LOC115215210"; transcript_id "XM_029784419.2"; product "WD repeat-containing protein 36"; protein_id "XP_029640279.1"; exon_number "3";
NC_043004.1	Gnomon	CDS	7677371	7677488	.	+	0	gene_id "LOC115215210"; db_xref "GeneID:115215210"; gbkey "CDS"; gene "LOC115215210"; ID ""; gene_name "LOC115215210"; transcript_id "XM_029784419.2"; product "WD repeat-containing protein 36"; protein_id "XP_029640279.1"; exon_number "4";
NC_043004.1	Gnomon	CDS	7680315	7680502	.	+	2	gene_id "LOC115215210"; db_xref "GeneID:115215210"; gbkey "CDS"; gene "LOC115215210"; ID ""; gene_name "LOC115215210"; transcript_id "XM_029784419.2"; product "WD repeat-containing protein 36"; protein_id "XP_029640279.1"; exon_number "5";
NC_043004.1	Gnomon	CDS	7680642	7680774	.	+	0	gene_id "LOC115215210"; db_xref "GeneID:115215210"; gbkey "CDS"; gene "LOC115215210"; ID ""; gene_name "LOC115215210"; transcript_id "XM_029784419.2"; product "WD repeat-containing protein 36"; protein_id "XP_029640279.1"; exon_number "6";
NC_043004.1	Gnomon	CDS	7682408	7682583	.	+	2	gene_id "LOC115215210"; db_xref "GeneID:115215210"; gbkey "CDS"; gene "LOC115215210"; ID ""; gene_name "LOC115215210"; transcript_id "XM_029784419.2"; product "WD repeat-containing protein 36"; protein_id "XP_029640279.1"; exon_number "7";
NC_043004.1	Gnomon	CDS	7684592	7684712	.	+	0	gene_id "LOC115215210"; db_xref "GeneID:115215210"; gbkey "CDS"; gene "LOC115215210"; ID ""; gene_name "LOC115215210"; transcript_id "XM_029784419.2"; product "WD repeat-containing protein 36"; protein_id "XP_029640279.1"; exon_number "8";
NC_043004.1	Gnomon	CDS	7686399	7686545	.	+	2	gene_id "LOC115215210"; db_xref "GeneID:115215210"; gbkey "CDS"; gene "LOC115215210"; ID ""; gene_name "LOC115215210"; transcript_id "XM_029784419.2"; product "WD repeat-containing protein 36"; protein_id "XP_029640279.1"; exon_number "9";
NC_043004.1	Gnomon	CDS	7687566	7687729	.	+	2	gene_id "LOC115215210"; db_xref "GeneID:115215210"; gbkey "CDS"; gene "LOC115215210"; ID ""; gene_name "LOC115215210"; transcript_id "XM_029784419.2"; product "WD repeat-containing protein 36"; protein_id "XP_029640279.1"; exon_number "10";
NC_043004.1	Gnomon	CDS	7687899	7688013	.	+	0	gene_id "LOC115215210"; db_xref "GeneID:115215210"; gbkey "CDS"; gene "LOC115215210"; ID ""; gene_name "LOC115215210"; transcript_id "XM_029784419.2"; product "WD repeat-containing protein 36"; protein_id "XP_029640279.1"; exon_number "11";
NC_043004.1	Gnomon	CDS	7690637	7690802	.	+	2	gene_id "LOC115215210"; db_xref "GeneID:115215210"; gbkey "CDS"; gene "LOC115215210"; ID ""; gene_name "LOC115215210"; transcript_id "XM_029784419.2"; product "WD repeat-containing protein 36"; protein_id "XP_029640279.1"; exon_number "12";
NC_043004.1	Gnomon	CDS	7692687	7692795	.	+	1	gene_id "LOC115215210"; db_xref "GeneID:115215210"; gbkey "CDS"; gene "LOC115215210"; ID ""; gene_name "LOC115215210"; transcript_id "XM_029784419.2"; product "WD repeat-containing protein 36"; protein_id "XP_029640279.1"; exon_number "13";
NC_043004.1	Gnomon	CDS	7693730	7693809	.	+	0	gene_id "LOC115215210"; db_xref "GeneID:115215210"; gbkey "CDS"; gene "LOC115215210"; ID ""; gene_name "LOC115215210"; transcript_id "XM_029784419.2"; product "WD repeat-containing protein 36"; protein_id "XP_029640279.1"; exon_number "14";
NC_043004.1	Gnomon	CDS	7694321	7694529	.	+	1	gene_id "LOC115215210"; db_xref "GeneID:115215210"; gbkey "CDS"; gene "LOC115215210"; ID ""; gene_name "LOC115215210"; transcript_id "XM_029784419.2"; product "WD repeat-containing protein 36"; protein_id "XP_029640279.1"; exon_number "15";
NC_043004.1	Gnomon	CDS	7695964	7696115	.	+	2	gene_id "LOC115215210"; db_xref "GeneID:115215210"; gbkey "CDS"; gene "LOC115215210"; ID ""; gene_name "LOC115215210"; transcript_id "XM_029784419.2"; product "WD repeat-containing protein 36"; protein_id "XP_029640279.1"; exon_number "16";
NC_043004.1	Gnomon	CDS	7698005	7698118	.	+	0	gene_id "LOC115215210"; db_xref "GeneID:115215210"; gbkey "CDS"; gene "LOC115215210"; ID ""; gene_name "LOC115215210"; transcript_id "XM_029784419.2"; product "WD repeat-containing protein 36"; protein_id "XP_029640279.1"; exon_number "17";
NC_043004.1	Gnomon	CDS	7701873	7701957	.	+	0	gene_id "LOC115215210"; db_xref "GeneID:115215210"; gbkey "CDS"; gene "LOC115215210"; ID ""; gene_name "LOC115215210"; transcript_id "XM_029784419.2"; product "WD repeat-containing protein 36"; protein_id "XP_029640279.1"; exon_number "18";
NC_043004.1	Gnomon	CDS	7704341	7704528	.	+	2	gene_id "LOC115215210"; db_xref "GeneID:115215210"; gbkey "CDS"; gene "LOC115215210"; ID ""; gene_name "LOC115215210"; transcript_id "XM_029784419.2"; product "WD repeat-containing protein 36"; protein_id "XP_029640279.1"; exon_number "19";
NC_043004.1	Gnomon	CDS	7705969	7706115	.	+	0	gene_id "LOC115215210"; db_xref "GeneID:115215210"; gbkey "CDS"; gene "LOC115215210"; ID ""; gene_name "LOC115215210"; transcript_id "XM_029784419.2"; product "WD repeat-containing protein 36"; protein_id "XP_029640279.1"; exon_number "20";
NC_043004.1	Gnomon	exon	7669243	7669470	.	+	.	gene_id "LOC115215210"; db_xref "GeneID:115215210"; gbkey "mRNA"; gene "LOC115215210"; ID ""; gene_name "LOC115215210"; transcript_id "XM_029784419.2"; product "WD repeat-containing protein 36"; exon_number "1"; model_evidence "Supporting evidence includes similarity to: 4 Proteins, and 100% coverage of the annotated genomic feature by RNAseq alignments, including 40 samples with support for all annotated introns";
NC_043004.1	Gnomon	exon	7670077	7670104	.	+	.	gene_id "LOC115215210"; db_xref "GeneID:115215210"; gbkey "mRNA"; gene "LOC115215210"; ID ""; gene_name "LOC115215210"; transcript_id "XM_029784419.2"; product "WD repeat-containing protein 36"; exon_number "2"; model_evidence "Supporting evidence includes similarity to: 4 Proteins, and 100% coverage of the annotated genomic feature by RNAseq alignments, including 40 samples with support for all annotated introns";
NC_043004.1	Gnomon	exon	7673846	7673946	.	+	.	gene_id "LOC115215210"; db_xref "GeneID:115215210"; gbkey "mRNA"; gene "LOC115215210"; ID ""; gene_name "LOC115215210"; transcript_id "XM_029784419.2"; product "WD repeat-containing protein 36"; exon_number "3"; model_evidence "Supporting evidence includes similarity to: 4 Proteins, and 100% coverage of the annotated genomic feature by RNAseq alignments, including 40 samples with support for all annotated introns";
NC_043004.1	Gnomon	exon	7677371	7677488	.	+	.	gene_id "LOC115215210"; db_xref "GeneID:115215210"; gbkey "mRNA"; gene "LOC115215210"; ID ""; gene_name "LOC115215210"; transcript_id "XM_029784419.2"; product "WD repeat-containing protein 36"; exon_number "4"; model_evidence "Supporting evidence includes similarity to: 4 Proteins, and 100% coverage of the annotated genomic feature by RNAseq alignments, including 40 samples with support for all annotated introns";
NC_043004.1	Gnomon	exon	7680315	7680502	.	+	.	gene_id "LOC115215210"; db_xref "GeneID:115215210"; gbkey "mRNA"; gene "LOC115215210"; ID ""; gene_name "LOC115215210"; transcript_id "XM_029784419.2"; product "WD repeat-containing protein 36"; exon_number "5"; model_evidence "Supporting evidence includes similarity to: 4 Proteins, and 100% coverage of the annotated genomic feature by RNAseq alignments, including 40 samples with support for all annotated introns";
NC_043004.1	Gnomon	exon	7680642	7680774	.	+	.	gene_id "LOC115215210"; db_xref "GeneID:115215210"; gbkey "mRNA"; gene "LOC115215210"; ID ""; gene_name "LOC115215210"; transcript_id "XM_029784419.2"; product "WD repeat-containing protein 36"; exon_number "6"; model_evidence "Supporting evidence includes similarity to: 4 Proteins, and 100% coverage of the annotated genomic feature by RNAseq alignments, including 40 samples with support for all annotated introns";
NC_043004.1	Gnomon	exon	7682408	7682583	.	+	.	gene_id "LOC115215210"; db_xref "GeneID:115215210"; gbkey "mRNA"; gene "LOC115215210"; ID ""; gene_name "LOC115215210"; transcript_id "XM_029784419.2"; product "WD repeat-containing protein 36"; exon_number "7"; model_evidence "Supporting evidence includes similarity to: 4 Proteins, and 100% coverage of the annotated genomic feature by RNAseq alignments, including 40 samples with support for all annotated introns";
NC_043004.1	Gnomon	exon	7684592	7684712	.	+	.	gene_id "LOC115215210"; db_xref "GeneID:115215210"; gbkey "mRNA"; gene "LOC115215210"; ID ""; gene_name "LOC115215210"; transcript_id "XM_029784419.2"; product "WD repeat-containing protein 36"; exon_number "8"; model_evidence "Supporting evidence includes similarity to: 4 Proteins, and 100% coverage of the annotated genomic feature by RNAseq alignments, including 40 samples with support for all annotated introns";
NC_043004.1	Gnomon	exon	7686399	7686545	.	+	.	gene_id "LOC115215210"; db_xref "GeneID:115215210"; gbkey "mRNA"; gene "LOC115215210"; ID ""; gene_name "LOC115215210"; transcript_id "XM_029784419.2"; product "WD repeat-containing protein 36"; exon_number "9"; model_evidence "Supporting evidence includes similarity to: 4 Proteins, and 100% coverage of the annotated genomic feature by RNAseq alignments, including 40 samples with support for all annotated introns";
NC_043004.1	Gnomon	exon	7687566	7687729	.	+	.	gene_id "LOC115215210"; db_xref "GeneID:115215210"; gbkey "mRNA"; gene "LOC115215210"; ID ""; gene_name "LOC115215210"; transcript_id "XM_029784419.2"; product "WD repeat-containing protein 36"; exon_number "10"; model_evidence "Supporting evidence includes similarity to: 4 Proteins, and 100% coverage of the annotated genomic feature by RNAseq alignments, including 40 samples with support for all annotated introns";
NC_043004.1	Gnomon	exon	7687899	7688013	.	+	.	gene_id "LOC115215210"; db_xref "GeneID:115215210"; gbkey "mRNA"; gene "LOC115215210"; ID ""; gene_name "LOC115215210"; transcript_id "XM_029784419.2"; product "WD repeat-containing protein 36"; exon_number "11"; model_evidence "Supporting evidence includes similarity to: 4 Proteins, and 100% coverage of the annotated genomic feature by RNAseq alignments, including 40 samples with support for all annotated introns";
NC_043004.1	Gnomon	exon	7690637	7690802	.	+	.	gene_id "LOC115215210"; db_xref "GeneID:115215210"; gbkey "mRNA"; gene "LOC115215210"; ID ""; gene_name "LOC115215210"; transcript_id "XM_029784419.2"; product "WD repeat-containing protein 36"; exon_number "12"; model_evidence "Supporting evidence includes similarity to: 4 Proteins, and 100% coverage of the annotated genomic feature by RNAseq alignments, including 40 samples with support for all annotated introns";
NC_043004.1	Gnomon	exon	7692687	7692795	.	+	.	gene_id "LOC115215210"; db_xref "GeneID:115215210"; gbkey "mRNA"; gene "LOC115215210"; ID ""; gene_name "LOC115215210"; transcript_id "XM_029784419.2"; product "WD repeat-containing protein 36"; exon_number "13"; model_evidence "Supporting evidence includes similarity to: 4 Proteins, and 100% coverage of the annotated genomic feature by RNAseq alignments, including 40 samples with support for all annotated introns";
NC_043004.1	Gnomon	exon	7693730	7693809	.	+	.	gene_id "LOC115215210"; db_xref "GeneID:115215210"; gbkey "mRNA"; gene "LOC115215210"; ID ""; gene_name "LOC115215210"; transcript_id "XM_029784419.2"; product "WD repeat-containing protein 36"; exon_number "14"; model_evidence "Supporting evidence includes similarity to: 4 Proteins, and 100% coverage of the annotated genomic feature by RNAseq alignments, including 40 samples with support for all annotated introns";
NC_043004.1	Gnomon	exon	7694321	7694529	.	+	.	gene_id "LOC115215210"; db_xref "GeneID:115215210"; gbkey "mRNA"; gene "LOC115215210"; ID ""; gene_name "LOC115215210"; transcript_id "XM_029784419.2"; product "WD repeat-containing protein 36"; exon_number "15"; model_evidence "Supporting evidence includes similarity to: 4 Proteins, and 100% coverage of the annotated genomic feature by RNAseq alignments, including 40 samples with support for all annotated introns";
NC_043004.1	Gnomon	exon	7695964	7696115	.	+	.	gene_id "LOC115215210"; db_xref "GeneID:115215210"; gbkey "mRNA"; gene "LOC115215210"; ID ""; gene_name "LOC115215210"; transcript_id "XM_029784419.2"; product "WD repeat-containing protein 36"; exon_number "16"; model_evidence "Supporting evidence includes similarity to: 4 Proteins, and 100% coverage of the annotated genomic feature by RNAseq alignments, including 40 samples with support for all annotated introns";
NC_043004.1	Gnomon	exon	7698005	7698118	.	+	.	gene_id "LOC115215210"; db_xref "GeneID:115215210"; gbkey "mRNA"; gene "LOC115215210"; ID ""; gene_name "LOC115215210"; transcript_id "XM_029784419.2"; product "WD repeat-containing protein 36"; exon_number "17"; model_evidence "Supporting evidence includes similarity to: 4 Proteins, and 100% coverage of the annotated genomic feature by RNAseq alignments, including 40 samples with support for all annotated introns";
NC_043004.1	Gnomon	exon	7701873	7701957	.	+	.	gene_id "LOC115215210"; db_xref "GeneID:115215210"; gbkey "mRNA"; gene "LOC115215210"; ID ""; gene_name "LOC115215210"; transcript_id "XM_029784419.2"; product "WD repeat-containing protein 36"; exon_number "18"; model_evidence "Supporting evidence includes similarity to: 4 Proteins, and 100% coverage of the annotated genomic feature by RNAseq alignments, including 40 samples with support for all annotated introns";
NC_043004.1	Gnomon	exon	7704341	7704528	.	+	.	gene_id "LOC115215210"; db_xref "GeneID:115215210"; gbkey "mRNA"; gene "LOC115215210"; ID ""; gene_name "LOC115215210"; transcript_id "XM_029784419.2"; product "WD repeat-containing protein 36"; exon_number "19"; model_evidence "Supporting evidence includes similarity to: 4 Proteins, and 100% coverage of the annotated genomic feature by RNAseq alignments, including 40 samples with support for all annotated introns";
NC_043004.1	Gnomon	exon	7705969	7706170	.	+	.	gene_id "LOC115215210"; db_xref "GeneID:115215210"; gbkey "mRNA"; gene "LOC115215210"; ID ""; gene_name "LOC115215210"; transcript_id "XM_029784419.2"; product "WD repeat-containing protein 36"; exon_number "20"; model_evidence "Supporting evidence includes similarity to: 4 Proteins, and 100% coverage of the annotated genomic feature by RNAseq alignments, including 40 samples with support for all annotated introns";
NC_043004.1	Gnomon	start_codon	7669330	7669332	.	+	0	gene_id "LOC115215210"; db_xref "GeneID:115215210"; gbkey "CDS"; gene "LOC115215210"; ID ""; gene_name "LOC115215210"; transcript_id "XM_029784419.2"; product "WD repeat-containing protein 36"; protein_id "XP_029640279.1"; exon_number "1";
NC_043004.1	Gnomon	stop_codon	7706116	7706118	.	+	0	gene_id "LOC115215210"; db_xref "GeneID:115215210"; gbkey "CDS"; gene "LOC115215210"; ID ""; gene_name "LOC115215210"; transcript_id "XM_029784419.2"; product "WD repeat-containing protein 36"; protein_id "XP_029640279.1"; exon_number "20";
NC_043004.1	Gnomon	gene	58875391	58884282	.	-	.	gene_id "LOC115215211"; db_xref "GeneID:115215211"; gbkey "Gene"; gene "LOC115215211"; gene_biotype "protein_coding"; ID ""; gene_name "LOC115215211";
NC_043004.1	Gnomon	transcript	58875391	58884282	.	-	.	gene_id "LOC115215211"; ID "XM_029784420.2"; gene_name "LOC115215211"; transcript_id "XM_029784420.2";
NC_043004.1	Gnomon	CDS	58875432	58875660	.	-	1	gene_id "LOC115215211"; db_xref "GeneID:115215211"; gbkey "CDS"; gene "LOC115215211"; ID ""; gene_name "LOC115215211"; transcript_id "XM_029784420.2"; product "60S ribosomal protein L35"; protein_id "XP_029640280.1"; exon_number "4";
NC_043004.1	Gnomon	CDS	58878526	58878587	.	-	0	gene_id "LOC115215211"; db_xref "GeneID:115215211"; gbkey "CDS"; gene "LOC115215211"; ID ""; gene_name "LOC115215211"; transcript_id "XM_029784420.2"; product "60S ribosomal protein L35"; protein_id "XP_029640280.1"; exon_number "3";
NC_043004.1	Gnomon	CDS	58880915	58880989	.	-	0	gene_id "LOC115215211"; db_xref "GeneID:115215211"; gbkey "CDS"; gene "LOC115215211"; ID ""; gene_name "LOC115215211"; transcript_id "XM_029784420.2"; product "60S ribosomal protein L35"; protein_id "XP_029640280.1"; exon_number "2";
NC_043004.1	Gnomon	CDS	58884197	58884199	.	-	0	gene_id "LOC115215211"; db_xref "GeneID:115215211"; gbkey "CDS"; gene "LOC115215211"; ID ""; gene_name "LOC115215211"; transcript_id "XM_029784420.2"; product "60S ribosomal protein L35"; protein_id "XP_029640280.1"; exon_number "1";
NC_043004.1	Gnomon	exon	58875391	58875660	.	-	.	gene_id "LOC115215211"; db_xref "GeneID:115215211"; gbkey "mRNA"; gene "LOC115215211"; ID ""; gene_name "LOC115215211"; transcript_id "XM_029784420.2"; product "60S ribosomal protein L35"; exon_number "4"; model_evidence "Supporting evidence includes similarity to: 29 Proteins, and 100% coverage of the annotated genomic feature by RNAseq alignments, including 46 samples with support for all annotated introns";
NC_043004.1	Gnomon	exon	58878526	58878587	.	-	.	gene_id "LOC115215211"; db_xref "GeneID:115215211"; gbkey "mRNA"; gene "LOC115215211"; ID ""; gene_name "LOC115215211"; transcript_id "XM_029784420.2"; product "60S ribosomal protein L35"; exon_number "3"; model_evidence "Supporting evidence includes similarity to: 29 Proteins, and 100% coverage of the annotated genomic feature by RNAseq alignments, including 46 samples with support for all annotated introns";
NC_043004.1	Gnomon	exon	58880915	58880989	.	-	.	gene_id "LOC115215211"; db_xref "GeneID:115215211"; gbkey "mRNA"; gene "LOC115215211"; ID ""; gene_name "LOC115215211"; transcript_id "XM_029784420.2"; product "60S ribosomal protein L35"; exon_number "2"; model_evidence "Supporting evidence includes similarity to: 29 Proteins, and 100% coverage of the annotated genomic feature by RNAseq alignments, including 46 samples with support for all annotated introns";
NC_043004.1	Gnomon	exon	58884197	58884282	.	-	.	gene_id "LOC115215211"; db_xref "GeneID:115215211"; gbkey "mRNA"; gene "LOC115215211"; ID ""; gene_name "LOC115215211"; transcript_id "XM_029784420.2"; product "60S ribosomal protein L35"; exon_number "1"; model_evidence "Supporting evidence includes similarity to: 29 Proteins, and 100% coverage of the annotated genomic feature by RNAseq alignments, including 46 samples with support for all annotated introns";
NC_043004.1	Gnomon	start_codon	58884197	58884199	.	-	0	gene_id "LOC115215211"; db_xref "GeneID:115215211"; gbkey "CDS"; gene "LOC115215211"; ID ""; gene_name "LOC115215211"; transcript_id "XM_029784420.2"; product "60S ribosomal protein L35"; protein_id "XP_029640280.1"; exon_number "1";
NC_043004.1	Gnomon	stop_codon	58875429	58875431	.	-	0	gene_id "LOC115215211"; db_xref "GeneID:115215211"; gbkey "CDS"; gene "LOC115215211"; ID ""; gene_name "LOC115215211"; transcript_id "XM_029784420.2"; product "60S ribosomal protein L35"; protein_id "XP_029640280.1"; exon_number "4";
NC_043004.1	Gnomon	gene	91151914	91197036	.	-	.	gene_id "LOC115215213"; db_xref "GeneID:115215213"; gbkey "Gene"; gene "LOC115215213"; gene_biotype "protein_coding"; ID ""; gene_name "LOC115215213";
NC_043004.1	Gnomon	transcript	91164254	91196717	.	-	.	gene_id "LOC115215213"; ID "XM_029784421.2"; gene_name "LOC115215213"; transcript_id "XM_029784421.2";
NC_043004.1	Gnomon	CDS	91164772	91164899	.	-	2	gene_id "LOC115215213"; db_xref "GeneID:115215213"; gbkey "CDS"; gene "LOC115215213"; ID ""; gene_name "LOC115215213"; transcript_id "XM_029784421.2"; product "transforming growth factor-beta-induced protein ig-h3"; protein_id "XP_029640281.1"; exon_number "7";
NC_043004.1	Gnomon	CDS	91171787	91171898	.	-	0	gene_id "LOC115215213"; db_xref "GeneID:115215213"; gbkey "CDS"; gene "LOC115215213"; ID ""; gene_name "LOC115215213"; transcript_id "XM_029784421.2"; product "transforming growth factor-beta-induced protein ig-h3"; protein_id "XP_029640281.1"; exon_number "6";
NC_043004.1	Gnomon	CDS	91174068	91174227	.	-	1	gene_id "LOC115215213"; db_xref "GeneID:115215213"; gbkey "CDS"; gene "LOC115215213"; ID ""; gene_name "LOC115215213"; transcript_id "XM_029784421.2"; product "transforming growth factor-beta-induced protein ig-h3"; protein_id "XP_029640281.1"; exon_number "5";
NC_043004.1	Gnomon	CDS	91178710	91178849	.	-	0	gene_id "LOC115215213"; db_xref "GeneID:115215213"; gbkey "CDS"; gene "LOC115215213"; ID ""; gene_name "LOC115215213"; transcript_id "XM_029784421.2"; product "transforming growth factor-beta-induced protein ig-h3"; protein_id "XP_029640281.1"; exon_number "4";
NC_043004.1	Gnomon	CDS	91181710	91181840	.	-	2	gene_id "LOC115215213"; db_xref "GeneID:115215213"; gbkey "CDS"; gene "LOC115215213"; ID ""; gene_name "LOC115215213"; transcript_id "XM_029784421.2"; product "transforming growth factor-beta-induced protein ig-h3"; protein_id "XP_029640281.1"; exon_number "3";
NC_043004.1	Gnomon	CDS	91190392	91190551	.	-	0	gene_id "LOC115215213"; db_xref "GeneID:115215213"; gbkey "CDS"; gene "LOC115215213"; ID ""; gene_name "LOC115215213"; transcript_id "XM_029784421.2"; product "transforming growth factor-beta-induced protein ig-h3"; protein_id "XP_029640281.1"; exon_number "2";
NC_043004.1	Gnomon	CDS	91196278	91196511	.	-	0	gene_id "LOC115215213"; db_xref "GeneID:115215213"; gbkey "CDS"; gene "LOC115215213"; ID ""; gene_name "LOC115215213"; transcript_id "XM_029784421.2"; product "transforming growth factor-beta-induced protein ig-h3"; protein_id "XP_029640281.1"; exon_number "1";
NC_043004.1	Gnomon	exon	91164254	91164899	.	-	.	gene_id "LOC115215213"; db_xref "GeneID:115215213"; gbkey "mRNA"; gene "LOC115215213"; ID ""; gene_name "LOC115215213"; transcript_id "XM_029784421.2"; product "transforming growth factor-beta-induced protein ig-h3, transcript variant X1"; exon_number "7"; model_evidence "Supporting evidence includes similarity to: 100% coverage of the annotated genomic feature by RNAseq alignments, including 41 samples with support for all annotated introns";
NC_043004.1	Gnomon	exon	91171787	91171898	.	-	.	gene_id "LOC115215213"; db_xref "GeneID:115215213"; gbkey "mRNA"; gene "LOC115215213"; ID ""; gene_name "LOC115215213"; transcript_id "XM_029784421.2"; product "transforming growth factor-beta-induced protein ig-h3, transcript variant X1"; exon_number "6"; model_evidence "Supporting evidence includes similarity to: 100% coverage of the annotated genomic feature by RNAseq alignments, including 41 samples with support for all annotated introns";
NC_043004.1	Gnomon	exon	91174068	91174227	.	-	.	gene_id "LOC115215213"; db_xref "GeneID:115215213"; gbkey "mRNA"; gene "LOC115215213"; ID ""; gene_name "LOC115215213"; transcript_id "XM_029784421.2"; product "transforming growth factor-beta-induced protein ig-h3, transcript variant X1"; exon_number "5"; model_evidence "Supporting evidence includes similarity to: 100% coverage of the annotated genomic feature by RNAseq alignments, including 41 samples with support for all annotated introns";
NC_043004.1	Gnomon	exon	91178710	91178849	.	-	.	gene_id "LOC115215213"; db_xref "GeneID:115215213"; gbkey "mRNA"; gene "LOC115215213"; ID ""; gene_name "LOC115215213"; transcript_id "XM_029784421.2"; product "transforming growth factor-beta-induced protein ig-h3, transcript variant X1"; exon_number "4"; model_evidence "Supporting evidence includes similarity to: 100% coverage of the annotated genomic feature by RNAseq alignments, including 41 samples with support for all annotated introns";
NC_043004.1	Gnomon	exon	91181710	91181840	.	-	.	gene_id "LOC115215213"; db_xref "GeneID:115215213"; gbkey "mRNA"; gene "LOC115215213"; ID ""; gene_name "LOC115215213"; transcript_id "XM_029784421.2"; product "transforming growth factor-beta-induced protein ig-h3, transcript variant X1"; exon_number "3"; model_evidence "Supporting evidence includes similarity to: 100% coverage of the annotated genomic feature by RNAseq alignments, including 41 samples with support for all annotated introns";
NC_043004.1	Gnomon	exon	91190392	91190551	.	-	.	gene_id "LOC115215213"; db_xref "GeneID:115215213"; gbkey "mRNA"; gene "LOC115215213"; ID ""; gene_name "LOC115215213"; transcript_id "XM_029784421.2"; product "transforming growth factor-beta-induced protein ig-h3, transcript variant X1"; exon_number "2"; model_evidence "Supporting evidence includes similarity to: 100% coverage of the annotated genomic feature by RNAseq alignments, including 41 samples with support for all annotated introns";
NC_043004.1	Gnomon	exon	91196278	91196717	.	-	.	gene_id "LOC115215213"; db_xref "GeneID:115215213"; gbkey "mRNA"; gene "LOC115215213"; ID ""; gene_name "LOC115215213"; transcript_id "XM_029784421.2"; product "transforming growth factor-beta-induced protein ig-h3, transcript variant X1"; exon_number "1"; model_evidence "Supporting evidence includes similarity to: 100% coverage of the annotated genomic feature by RNAseq alignments, including 41 samples with support for all annotated introns";
NC_043004.1	Gnomon	start_codon	91196509	91196511	.	-	0	gene_id "LOC115215213"; db_xref "GeneID:115215213"; gbkey "CDS"; gene "LOC115215213"; ID ""; gene_name "LOC115215213"; transcript_id "XM_029784421.2"; product "transforming growth factor-beta-induced protein ig-h3"; protein_id "XP_029640281.1"; exon_number "1";
NC_043004.1	Gnomon	stop_codon	91164769	91164771	.	-	0	gene_id "LOC115215213"; db_xref "GeneID:115215213"; gbkey "CDS"; gene "LOC115215213"; ID ""; gene_name "LOC115215213"; transcript_id "XM_029784421.2"; product "transforming growth factor-beta-induced protein ig-h3"; protein_id "XP_029640281.1"; exon_number "7";
NC_043004.1	Gnomon	transcript	91164254	91197036	.	-	.	gene_id "LOC115215213"; ID "XM_036505586.1"; gene_name "LOC115215213"; transcript_id "XM_036505586.1";
NC_043004.1	Gnomon	CDS	91164772	91164899	.	-	2	gene_id "LOC115215213"; db_xref "GeneID:115215213"; gbkey "CDS"; gene "LOC115215213"; ID ""; gene_name "LOC115215213"; transcript_id "XM_036505586.1"; product "transforming growth factor-beta-induced protein ig-h3"; protein_id "XP_036361479.1"; exon_number "8";
NC_043004.1	Gnomon	CDS	91171787	91171898	.	-	0	gene_id "LOC115215213"; db_xref "GeneID:115215213"; gbkey "CDS"; gene "LOC115215213"; ID ""; gene_name "LOC115215213"; transcript_id "XM_036505586.1"; product "transforming growth factor-beta-induced protein ig-h3"; protein_id "XP_036361479.1"; exon_number "7";
NC_043004.1	Gnomon	CDS	91174068	91174227	.	-	1	gene_id "LOC115215213"; db_xref "GeneID:115215213"; gbkey "CDS"; gene "LOC115215213"; ID ""; gene_name "LOC115215213"; transcript_id "XM_036505586.1"; product "transforming growth factor-beta-induced protein ig-h3"; protein_id "XP_036361479.1"; exon_number "6";
NC_043004.1	Gnomon	CDS	91178710	91178849	.	-	0	gene_id "LOC115215213"; db_xref "GeneID:115215213"; gbkey "CDS"; gene "LOC115215213"; ID ""; gene_name "LOC115215213"; transcript_id "XM_036505586.1"; product "transforming growth factor-beta-induced protein ig-h3"; protein_id "XP_036361479.1"; exon_number "5";
NC_043004.1	Gnomon	CDS	91181710	91181840	.	-	2	gene_id "LOC115215213"; db_xref "GeneID:115215213"; gbkey "CDS"; gene "LOC115215213"; ID ""; gene_name "LOC115215213"; transcript_id "XM_036505586.1"; product "transforming growth factor-beta-induced protein ig-h3"; protein_id "XP_036361479.1"; exon_number "4";
NC_043004.1	Gnomon	CDS	91190392	91190551	.	-	0	gene_id "LOC115215213"; db_xref "GeneID:115215213"; gbkey "CDS"; gene "LOC115215213"; ID ""; gene_name "LOC115215213"; transcript_id "XM_036505586.1"; product "transforming growth factor-beta-induced protein ig-h3"; protein_id "XP_036361479.1"; exon_number "3";
NC_043004.1	Gnomon	CDS	91196278	91196511	.	-	0	gene_id "LOC115215213"; db_xref "GeneID:115215213"; gbkey "CDS"; gene "LOC115215213"; ID ""; gene_name "LOC115215213"; transcript_id "XM_036505586.1"; product "transforming growth factor-beta-induced protein ig-h3"; protein_id "XP_036361479.1"; exon_number "2";
NC_043004.1	Gnomon	exon	91164254	91164899	.	-	.	gene_id "LOC115215213"; db_xref "GeneID:115215213"; gbkey "mRNA"; gene "LOC115215213"; ID ""; gene_name "LOC115215213"; transcript_id "XM_036505586.1"; product "transforming growth factor-beta-induced protein ig-h3, transcript variant X2"; exon_number "8"; model_evidence "Supporting evidence includes similarity to: 100% coverage of the annotated genomic feature by RNAseq alignments, including 17 samples with support for all annotated introns";
NC_043004.1	Gnomon	exon	91171787	91171898	.	-	.	gene_id "LOC115215213"; db_xref "GeneID:115215213"; gbkey "mRNA"; gene "LOC115215213"; ID ""; gene_name "LOC115215213"; transcript_id "XM_036505586.1"; product "transforming growth factor-beta-induced protein ig-h3, transcript variant X2"; exon_number "7"; model_evidence "Supporting evidence includes similarity to: 100% coverage of the annotated genomic feature by RNAseq alignments, including 17 samples with support for all annotated introns";
NC_043004.1	Gnomon	exon	91174068	91174227	.	-	.	gene_id "LOC115215213"; db_xref "GeneID:115215213"; gbkey "mRNA"; gene "LOC115215213"; ID ""; gene_name "LOC115215213"; transcript_id "XM_036505586.1"; product "transforming growth factor-beta-induced protein ig-h3, transcript variant X2"; exon_number "6"; model_evidence "Supporting evidence includes similarity to: 100% coverage of the annotated genomic feature by RNAseq alignments, including 17 samples with support for all annotated introns";
NC_043004.1	Gnomon	exon	91178710	91178849	.	-	.	gene_id "LOC115215213"; db_xref "GeneID:115215213"; gbkey "mRNA"; gene "LOC115215213"; ID ""; gene_name "LOC115215213"; transcript_id "XM_036505586.1"; product "transforming growth factor-beta-induced protein ig-h3, transcript variant X2"; exon_number "5"; model_evidence "Supporting evidence includes similarity to: 100% coverage of the annotated genomic feature by RNAseq alignments, including 17 samples with support for all annotated introns";
NC_043004.1	Gnomon	exon	91181710	91181840	.	-	.	gene_id "LOC115215213"; db_xref "GeneID:115215213"; gbkey "mRNA"; gene "LOC115215213"; ID ""; gene_name "LOC115215213"; transcript_id "XM_036505586.1"; product "transforming growth factor-beta-induced protein ig-h3, transcript variant X2"; exon_number "4"; model_evidence "Supporting evidence includes similarity to: 100% coverage of the annotated genomic feature by RNAseq alignments, including 17 samples with support for all annotated introns";
NC_043004.1	Gnomon	exon	91190392	91190551	.	-	.	gene_id "LOC115215213"; db_xref "GeneID:115215213"; gbkey "mRNA"; gene "LOC115215213"; ID ""; gene_name "LOC115215213"; transcript_id "XM_036505586.1"; product "transforming growth factor-beta-induced protein ig-h3, transcript variant X2"; exon_number "3"; model_evidence "Supporting evidence includes similarity to: 100% coverage of the annotated genomic feature by RNAseq alignments, including 17 samples with support for all annotated introns";
NC_043004.1	Gnomon	exon	91196278	91196599	.	-	.	gene_id "LOC115215213"; db_xref "GeneID:115215213"; gbkey "mRNA"; gene "LOC115215213"; ID ""; gene_name "LOC115215213"; transcript_id "XM_036505586.1"; product "transforming growth factor-beta-induced protein ig-h3, transcript variant X2"; exon_number "2"; model_evidence "Supporting evidence includes similarity to: 100% coverage of the annotated genomic feature by RNAseq alignments, including 17 samples with support for all annotated introns";
NC_043004.1	Gnomon	exon	91196853	91197036	.	-	.	gene_id "LOC115215213"; db_xref "GeneID:115215213"; gbkey "mRNA"; gene "LOC115215213"; ID ""; gene_name "LOC115215213"; transcript_id "XM_036505586.1"; product "transforming growth factor-beta-induced protein ig-h3, transcript variant X2"; exon_number "1"; model_evidence "Supporting evidence includes similarity to: 100% coverage of the annotated genomic feature by RNAseq alignments, including 17 samples with support for all annotated introns";
NC_043004.1	Gnomon	start_codon	91196509	91196511	.	-	0	gene_id "LOC115215213"; db_xref "GeneID:115215213"; gbkey "CDS"; gene "LOC115215213"; ID ""; gene_name "LOC115215213"; transcript_id "XM_036505586.1"; product "transforming growth factor-beta-induced protein ig-h3"; protein_id "XP_036361479.1"; exon_number "2";
NC_043004.1	Gnomon	stop_codon	91164769	91164771	.	-	0	gene_id "LOC115215213"; db_xref "GeneID:115215213"; gbkey "CDS"; gene "LOC115215213"; ID ""; gene_name "LOC115215213"; transcript_id "XM_036505586.1"; product "transforming growth factor-beta-induced protein ig-h3"; protein_id "XP_036361479.1"; exon_number "8";
NC_043004.1	Gnomon	transcript	91164537	91196717	.	-	.	gene_id "LOC115215213"; ID "XR_005000440.1"; gene_name "LOC115215213"; transcript_id "XR_005000440.1";
NC_043004.1	Gnomon	exon	91164537	91164612	.	-	.	gene_id "LOC115215213"; db_xref "GeneID:115215213"; gbkey "misc_RNA"; gene "LOC115215213"; ID ""; gene_name "LOC115215213"; transcript_id "XR_005000440.1"; product "transforming growth factor-beta-induced protein ig-h3, transcript variant X3"; exon_number "8"; model_evidence "Supporting evidence includes similarity to: 100% coverage of the annotated genomic feature by RNAseq alignments, including 22 samples with support for all annotated introns";
NC_043004.1	Gnomon	exon	91164712	91164899	.	-	.	gene_id "LOC115215213"; db_xref "GeneID:115215213"; gbkey "misc_RNA"; gene "LOC115215213"; ID ""; gene_name "LOC115215213"; transcript_id "XR_005000440.1"; product "transforming growth factor-beta-induced protein ig-h3, transcript variant X3"; exon_number "7"; model_evidence "Supporting evidence includes similarity to: 100% coverage of the annotated genomic feature by RNAseq alignments, including 22 samples with support for all annotated introns";
NC_043004.1	Gnomon	exon	91171787	91171898	.	-	.	gene_id "LOC115215213"; db_xref "GeneID:115215213"; gbkey "misc_RNA"; gene "LOC115215213"; ID ""; gene_name "LOC115215213"; transcript_id "XR_005000440.1"; product "transforming growth factor-beta-induced protein ig-h3, transcript variant X3"; exon_number "6"; model_evidence "Supporting evidence includes similarity to: 100% coverage of the annotated genomic feature by RNAseq alignments, including 22 samples with support for all annotated introns";
NC_043004.1	Gnomon	exon	91174068	91174227	.	-	.	gene_id "LOC115215213"; db_xref "GeneID:115215213"; gbkey "misc_RNA"; gene "LOC115215213"; ID ""; gene_name "LOC115215213"; transcript_id "XR_005000440.1"; product "transforming growth factor-beta-induced protein ig-h3, transcript variant X3"; exon_number "5"; model_evidence "Supporting evidence includes similarity to: 100% coverage of the annotated genomic feature by RNAseq alignments, including 22 samples with support for all annotated introns";
NC_043004.1	Gnomon	exon	91178710	91178849	.	-	.	gene_id "LOC115215213"; db_xref "GeneID:115215213"; gbkey "misc_RNA"; gene "LOC115215213"; ID ""; gene_name "LOC115215213"; transcript_id "XR_005000440.1"; product "transforming growth factor-beta-induced protein ig-h3, transcript variant X3"; exon_number "4"; model_evidence "Supporting evidence includes similarity to: 100% coverage of the annotated genomic feature by RNAseq alignments, including 22 samples with support for all annotated introns";
NC_043004.1	Gnomon	exon	91181710	91181840	.	-	.	gene_id "LOC115215213"; db_xref "GeneID:115215213"; gbkey "misc_RNA"; gene "LOC115215213"; ID ""; gene_name "LOC115215213"; transcript_id "XR_005000440.1"; product "transforming growth factor-beta-induced protein ig-h3, transcript variant X3"; exon_number "3"; model_evidence "Supporting evidence includes similarity to: 100% coverage of the annotated genomic feature by RNAseq alignments, including 22 samples with support for all annotated introns";
NC_043004.1	Gnomon	exon	91190392	91190551	.	-	.	gene_id "LOC115215213"; db_xref "GeneID:115215213"; gbkey "misc_RNA"; gene "LOC115215213"; ID ""; gene_name "LOC115215213"; transcript_id "XR_005000440.1"; product "transforming growth factor-beta-induced protein ig-h3, transcript variant X3"; exon_number "2"; model_evidence "Supporting evidence includes similarity to: 100% coverage of the annotated genomic feature by RNAseq alignments, including 22 samples with support for all annotated introns";
NC_043004.1	Gnomon	exon	91196278	91196717	.	-	.	gene_id "LOC115215213"; db_xref "GeneID:115215213"; gbkey "misc_RNA"; gene "LOC115215213"; ID ""; gene_name "LOC115215213"; transcript_id "XR_005000440.1"; product "transforming growth factor-beta-induced protein ig-h3, transcript variant X3"; exon_number "1"; model_evidence "Supporting evidence includes similarity to: 100% coverage of the annotated genomic feature by RNAseq alignments, including 22 samples with support for all annotated introns";
NC_043004.1	Gnomon	transcript	91164255	91196717	.	-	.	gene_id "LOC115215213"; ID "XR_005000441.1"; gene_name "LOC115215213"; transcript_id "XR_005000441.1";
NC_043004.1	Gnomon	exon	91164255	91164636	.	-	.	gene_id "LOC115215213"; db_xref "GeneID:115215213"; gbkey "misc_RNA"; gene "LOC115215213"; ID ""; gene_name "LOC115215213"; transcript_id "XR_005000441.1"; product "transforming growth factor-beta-induced protein ig-h3, transcript variant X4"; exon_number "8"; model_evidence "Supporting evidence includes similarity to: 100% coverage of the annotated genomic feature by RNAseq alignments, including 5 samples with support for all annotated introns";
NC_043004.1	Gnomon	exon	91164709	91164899	.	-	.	gene_id "LOC115215213"; db_xref "GeneID:115215213"; gbkey "misc_RNA"; gene "LOC115215213"; ID ""; gene_name "LOC115215213"; transcript_id "XR_005000441.1"; product "transforming growth factor-beta-induced protein ig-h3, transcript variant X4"; exon_number "7"; model_evidence "Supporting evidence includes similarity to: 100% coverage of the annotated genomic feature by RNAseq alignments, including 5 samples with support for all annotated introns";
NC_043004.1	Gnomon	exon	91171787	91171898	.	-	.	gene_id "LOC115215213"; db_xref "GeneID:115215213"; gbkey "misc_RNA"; gene "LOC115215213"; ID ""; gene_name "LOC115215213"; transcript_id "XR_005000441.1"; product "transforming growth factor-beta-induced protein ig-h3, transcript variant X4"; exon_number "6"; model_evidence "Supporting evidence includes similarity to: 100% coverage of the annotated genomic feature by RNAseq alignments, including 5 samples with support for all annotated introns";
NC_043004.1	Gnomon	exon	91174068	91174227	.	-	.	gene_id "LOC115215213"; db_xref "GeneID:115215213"; gbkey "misc_RNA"; gene "LOC115215213"; ID ""; gene_name "LOC115215213"; transcript_id "XR_005000441.1"; product "transforming growth factor-beta-induced protein ig-h3, transcript variant X4"; exon_number "5"; model_evidence "Supporting evidence includes similarity to: 100% coverage of the annotated genomic feature by RNAseq alignments, including 5 samples with support for all annotated introns";
NC_043004.1	Gnomon	exon	91178710	91178849	.	-	.	gene_id "LOC115215213"; db_xref "GeneID:115215213"; gbkey "misc_RNA"; gene "LOC115215213"; ID ""; gene_name "LOC115215213"; transcript_id "XR_005000441.1"; product "transforming growth factor-beta-induced protein ig-h3, transcript variant X4"; exon_number "4"; model_evidence "Supporting evidence includes similarity to: 100% coverage of the annotated genomic feature by RNAseq alignments, including 5 samples with support for all annotated introns";
NC_043004.1	Gnomon	exon	91181710	91181840	.	-	.	gene_id "LOC115215213"; db_xref "GeneID:115215213"; gbkey "misc_RNA"; gene "LOC115215213"; ID ""; gene_name "LOC115215213"; transcript_id "XR_005000441.1"; product "transforming growth factor-beta-induced protein ig-h3, transcript variant X4"; exon_number "3"; model_evidence "Supporting evidence includes similarity to: 100% coverage of the annotated genomic feature by RNAseq alignments, including 5 samples with support for all annotated introns";
NC_043004.1	Gnomon	exon	91190392	91190551	.	-	.	gene_id "LOC115215213"; db_xref "GeneID:115215213"; gbkey "misc_RNA"; gene "LOC115215213"; ID ""; gene_name "LOC115215213"; transcript_id "XR_005000441.1"; product "transforming growth factor-beta-induced protein ig-h3, transcript variant X4"; exon_number "2"; model_evidence "Supporting evidence includes similarity to: 100% coverage of the annotated genomic feature by RNAseq alignments, including 5 samples with support for all annotated introns";
NC_043004.1	Gnomon	exon	91196278	91196717	.	-	.	gene_id "LOC115215213"; db_xref "GeneID:115215213"; gbkey "misc_RNA"; gene "LOC115215213"; ID ""; gene_name "LOC115215213"; transcript_id "XR_005000441.1"; product "transforming growth factor-beta-induced protein ig-h3, transcript variant X4"; exon_number "1"; model_evidence "Supporting evidence includes similarity to: 100% coverage of the annotated genomic feature by RNAseq alignments, including 5 samples with support for all annotated introns";
NC_043004.1	Gnomon	transcript	91151914	91196717	.	-	.	gene_id "LOC115215213"; ID "XR_005000442.1"; gene_name "LOC115215213"; transcript_id "XR_005000442.1";
NC_043004.1	Gnomon	exon	91151914	91151929	.	-	.	gene_id "LOC115215213"; db_xref "GeneID:115215213"; gbkey "misc_RNA"; gene "LOC115215213"; ID ""; gene_name "LOC115215213"; transcript_id "XR_005000442.1"; product "transforming growth factor-beta-induced protein ig-h3, transcript variant X5"; exon_number "8"; model_evidence "Supporting evidence includes similarity to: 100% coverage of the annotated genomic feature by RNAseq alignments, including 16 samples with support for all annotated introns";
NC_043004.1	Gnomon	exon	91164711	91164899	.	-	.	gene_id "LOC115215213"; db_xref "GeneID:115215213"; gbkey "misc_RNA"; gene "LOC115215213"; ID ""; gene_name "LOC115215213"; transcript_id "XR_005000442.1"; product "transforming growth factor-beta-induced protein ig-h3, transcript variant X5"; exon_number "7"; model_evidence "Supporting evidence includes similarity to: 100% coverage of the annotated genomic feature by RNAseq alignments, including 16 samples with support for all annotated introns";
NC_043004.1	Gnomon	exon	91171787	91171898	.	-	.	gene_id "LOC115215213"; db_xref "GeneID:115215213"; gbkey "misc_RNA"; gene "LOC115215213"; ID ""; gene_name "LOC115215213"; transcript_id "XR_005000442.1"; product "transforming growth factor-beta-induced protein ig-h3, transcript variant X5"; exon_number "6"; model_evidence "Supporting evidence includes similarity to: 100% coverage of the annotated genomic feature by RNAseq alignments, including 16 samples with support for all annotated introns";
NC_043004.1	Gnomon	exon	91174068	91174227	.	-	.	gene_id "LOC115215213"; db_xref "GeneID:115215213"; gbkey "misc_RNA"; gene "LOC115215213"; ID ""; gene_name "LOC115215213"; transcript_id "XR_005000442.1"; product "transforming growth factor-beta-induced protein ig-h3, transcript variant X5"; exon_number "5"; model_evidence "Supporting evidence includes similarity to: 100% coverage of the annotated genomic feature by RNAseq alignments, including 16 samples with support for all annotated introns";
NC_043004.1	Gnomon	exon	91178710	91178849	.	-	.	gene_id "LOC115215213"; db_xref "GeneID:115215213"; gbkey "misc_RNA"; gene "LOC115215213"; ID ""; gene_name "LOC115215213"; transcript_id "XR_005000442.1"; product "transforming growth factor-beta-induced protein ig-h3, transcript variant X5"; exon_number "4"; model_evidence "Supporting evidence includes similarity to: 100% coverage of the annotated genomic feature by RNAseq alignments, including 16 samples with support for all annotated introns";
NC_043004.1	Gnomon	exon	91181710	91181840	.	-	.	gene_id "LOC115215213"; db_xref "GeneID:115215213"; gbkey "misc_RNA"; gene "LOC115215213"; ID ""; gene_name "LOC115215213"; transcript_id "XR_005000442.1"; product "transforming growth factor-beta-induced protein ig-h3, transcript variant X5"; exon_number "3"; model_evidence "Supporting evidence includes similarity to: 100% coverage of the annotated genomic feature by RNAseq alignments, including 16 samples with support for all annotated introns";
NC_043004.1	Gnomon	exon	91190392	91190551	.	-	.	gene_id "LOC115215213"; db_xref "GeneID:115215213"; gbkey "misc_RNA"; gene "LOC115215213"; ID ""; gene_name "LOC115215213"; transcript_id "XR_005000442.1"; product "transforming growth factor-beta-induced protein ig-h3, transcript variant X5"; exon_number "2"; model_evidence "Supporting evidence includes similarity to: 100% coverage of the annotated genomic feature by RNAseq alignments, including 16 samples with support for all annotated introns";
NC_043004.1	Gnomon	exon	91196278	91196717	.	-	.	gene_id "LOC115215213"; db_xref "GeneID:115215213"; gbkey "misc_RNA"; gene "LOC115215213"; ID ""; gene_name "LOC115215213"; transcript_id "XR_005000442.1"; product "transforming growth factor-beta-induced protein ig-h3, transcript variant X5"; exon_number "1"; model_evidence "Supporting evidence includes similarity to: 100% coverage of the annotated genomic feature by RNAseq alignments, including 16 samples with support for all annotated introns";
NC_043004.1	Gnomon	gene	37778942	37851211	.	-	.	gene_id "LOC115215214"; db_xref "GeneID:115215214"; gbkey "Gene"; gene "LOC115215214"; gene_biotype "protein_coding"; ID ""; gene_name "LOC115215214";
NC_043004.1	Gnomon~FLAMseq	transcript	37778942	37851211	.	-	.	gene_id "LOC115215214"; ID "XM_029784423.2"; gene_name "LOC115215214"; transcript_id "FLAMseq_ext~XM_029784423.2"; three_prime_ext "53727";
NC_043004.1	Gnomon~FLAMseq	exon	37832669	37832901	.	-	.	gene_id "LOC115215214"; db_xref "GeneID:115215214"; gbkey "mRNA"; gene "LOC115215214"; ID ""; gene_name "LOC115215214"; transcript_id "FLAMseq_ext~XM_029784423.2"; product "carbonyl reductase [NADPH] 1"; exon_number "8"; model_evidence "Supporting evidence includes similarity to: 18 Proteins, and 100% coverage of the annotated genomic feature by RNAseq alignments, including 15 samples with support for all annotated introns";
NC_043004.1	Gnomon~FLAMseq	exon	37834478	37834541	.	-	.	gene_id "LOC115215214"; db_xref "GeneID:115215214"; gbkey "mRNA"; gene "LOC115215214"; ID ""; gene_name "LOC115215214"; transcript_id "FLAMseq_ext~XM_029784423.2"; product "carbonyl reductase [NADPH] 1"; exon_number "7"; model_evidence "Supporting evidence includes similarity to: 18 Proteins, and 100% coverage of the annotated genomic feature by RNAseq alignments, including 15 samples with support for all annotated introns";
NC_043004.1	Gnomon~FLAMseq	exon	37838580	37838721	.	-	.	gene_id "LOC115215214"; db_xref "GeneID:115215214"; gbkey "mRNA"; gene "LOC115215214"; ID ""; gene_name "LOC115215214"; transcript_id "FLAMseq_ext~XM_029784423.2"; product "carbonyl reductase [NADPH] 1"; exon_number "6"; model_evidence "Supporting evidence includes similarity to: 18 Proteins, and 100% coverage of the annotated genomic feature by RNAseq alignments, including 15 samples with support for all annotated introns";
NC_043004.1	Gnomon~FLAMseq	exon	37840279	37840407	.	-	.	gene_id "LOC115215214"; db_xref "GeneID:115215214"; gbkey "mRNA"; gene "LOC115215214"; ID ""; gene_name "LOC115215214"; transcript_id "FLAMseq_ext~XM_029784423.2"; product "carbonyl reductase [NADPH] 1"; exon_number "5"; model_evidence "Supporting evidence includes similarity to: 18 Proteins, and 100% coverage of the annotated genomic feature by RNAseq alignments, including 15 samples with support for all annotated introns";
NC_043004.1	Gnomon~FLAMseq	exon	37842858	37842970	.	-	.	gene_id "LOC115215214"; db_xref "GeneID:115215214"; gbkey "mRNA"; gene "LOC115215214"; ID ""; gene_name "LOC115215214"; transcript_id "FLAMseq_ext~XM_029784423.2"; product "carbonyl reductase [NADPH] 1"; exon_number "4"; model_evidence "Supporting evidence includes similarity to: 18 Proteins, and 100% coverage of the annotated genomic feature by RNAseq alignments, including 15 samples with support for all annotated introns";
NC_043004.1	Gnomon~FLAMseq	exon	37844180	37844358	.	-	.	gene_id "LOC115215214"; db_xref "GeneID:115215214"; gbkey "mRNA"; gene "LOC115215214"; ID ""; gene_name "LOC115215214"; transcript_id "FLAMseq_ext~XM_029784423.2"; product "carbonyl reductase [NADPH] 1"; exon_number "3"; model_evidence "Supporting evidence includes similarity to: 18 Proteins, and 100% coverage of the annotated genomic feature by RNAseq alignments, including 15 samples with support for all annotated introns";
NC_043004.1	Gnomon~FLAMseq	exon	37845739	37845820	.	-	.	gene_id "LOC115215214"; db_xref "GeneID:115215214"; gbkey "mRNA"; gene "LOC115215214"; ID ""; gene_name "LOC115215214"; transcript_id "FLAMseq_ext~XM_029784423.2"; product "carbonyl reductase [NADPH] 1"; exon_number "2"; model_evidence "Supporting evidence includes similarity to: 18 Proteins, and 100% coverage of the annotated genomic feature by RNAseq alignments, including 15 samples with support for all annotated introns";
NC_043004.1	Gnomon~FLAMseq	exon	37850949	37851211	.	-	.	gene_id "LOC115215214"; db_xref "GeneID:115215214"; gbkey "mRNA"; gene "LOC115215214"; ID ""; gene_name "LOC115215214"; transcript_id "FLAMseq_ext~XM_029784423.2"; product "carbonyl reductase [NADPH] 1"; exon_number "1"; model_evidence "Supporting evidence includes similarity to: 18 Proteins, and 100% coverage of the annotated genomic feature by RNAseq alignments, including 15 samples with support for all annotated introns";
NC_043004.1	Gnomon~FLAMseq	exon	37778942	37832901	.	-	.	gene_id "LOC115215214"; db_xref "GeneID:115215214"; gbkey "mRNA"; gene "LOC115215214"; ID ""; gene_name "LOC115215214"; transcript_id "FLAMseq_ext~XM_029784423.2"; product ""; exon_number "8"; model_evidence "Supporting evidence includes similarity to: 18 Proteins, and 100% coverage of the annotated genomic feature by RNAseq alignments"; three_prime_ext "53727";
NC_043004.1	PBRI	transcript	37832671	37850427	.	-	.	gene_id "LOC115215214"; ID ""; gene_name "LOC115215214"; transcript_id "G28903.1"; uniq_trans_id "G28903.1";
NC_043004.1	PBRI	exon	37832671	37832901	.	-	.	gene_id "LOC115215214"; ID ""; gene_name "LOC115215214"; transcript_id "G28903.1"; exon_number "8"; uniq_trans_id "G28903.1";
NC_043004.1	PBRI	exon	37834478	37834541	.	-	.	gene_id "LOC115215214"; ID ""; gene_name "LOC115215214"; transcript_id "G28903.1"; exon_number "7"; uniq_trans_id "G28903.1";
NC_043004.1	PBRI	exon	37838580	37838721	.	-	.	gene_id "LOC115215214"; ID ""; gene_name "LOC115215214"; transcript_id "G28903.1"; exon_number "6"; uniq_trans_id "G28903.1";
NC_043004.1	PBRI	exon	37840279	37840407	.	-	.	gene_id "LOC115215214"; ID ""; gene_name "LOC115215214"; transcript_id "G28903.1"; exon_number "5"; uniq_trans_id "G28903.1";
NC_043004.1	PBRI	exon	37842858	37842970	.	-	.	gene_id "LOC115215214"; ID ""; gene_name "LOC115215214"; transcript_id "G28903.1"; exon_number "4"; uniq_trans_id "G28903.1";
NC_043004.1	PBRI	exon	37844180	37844358	.	-	.	gene_id "LOC115215214"; ID ""; gene_name "LOC115215214"; transcript_id "G28903.1"; exon_number "3"; uniq_trans_id "G28903.1";
NC_043004.1	PBRI	exon	37845739	37845820	.	-	.	gene_id "LOC115215214"; ID ""; gene_name "LOC115215214"; transcript_id "G28903.1"; exon_number "2"; uniq_trans_id "G28903.1";
NC_043004.1	PBRI	exon	37850271	37850427	.	-	.	gene_id "LOC115215214"; ID ""; gene_name "LOC115215214"; transcript_id "G28903.1"; exon_number "1"; uniq_trans_id "G28903.1";
NC_043004.1	Gnomon	transcript	37832669	37851211	.	-	.	gene_id "LOC115215214"; ID "XM_029784423.2"; gene_name "LOC115215214"; transcript_id "XM_029784423.2";
NC_043004.1	Gnomon	CDS	37832807	37832901	.	-	2	gene_id "LOC115215214"; db_xref "GeneID:115215214"; gbkey "CDS"; gene "LOC115215214"; ID ""; gene_name "LOC115215214"; transcript_id "XM_029784423.2"; product "carbonyl reductase [NADPH] 1"; protein_id "XP_029640283.1"; exon_number "8";
NC_043004.1	Gnomon	CDS	37834478	37834541	.	-	0	gene_id "LOC115215214"; db_xref "GeneID:115215214"; gbkey "CDS"; gene "LOC115215214"; ID ""; gene_name "LOC115215214"; transcript_id "XM_029784423.2"; product "carbonyl reductase [NADPH] 1"; protein_id "XP_029640283.1"; exon_number "7";
NC_043004.1	Gnomon	CDS	37838580	37838721	.	-	1	gene_id "LOC115215214"; db_xref "GeneID:115215214"; gbkey "CDS"; gene "LOC115215214"; ID ""; gene_name "LOC115215214"; transcript_id "XM_029784423.2"; product "carbonyl reductase [NADPH] 1"; protein_id "XP_029640283.1"; exon_number "6";
NC_043004.1	Gnomon	CDS	37840279	37840407	.	-	1	gene_id "LOC115215214"; db_xref "GeneID:115215214"; gbkey "CDS"; gene "LOC115215214"; ID ""; gene_name "LOC115215214"; transcript_id "XM_029784423.2"; product "carbonyl reductase [NADPH] 1"; protein_id "XP_029640283.1"; exon_number "5";
NC_043004.1	Gnomon	CDS	37842858	37842970	.	-	0	gene_id "LOC115215214"; db_xref "GeneID:115215214"; gbkey "CDS"; gene "LOC115215214"; ID ""; gene_name "LOC115215214"; transcript_id "XM_029784423.2"; product "carbonyl reductase [NADPH] 1"; protein_id "XP_029640283.1"; exon_number "4";
NC_043004.1	Gnomon	CDS	37844180	37844358	.	-	2	gene_id "LOC115215214"; db_xref "GeneID:115215214"; gbkey "CDS"; gene "LOC115215214"; ID ""; gene_name "LOC115215214"; transcript_id "XM_029784423.2"; product "carbonyl reductase [NADPH] 1"; protein_id "XP_029640283.1"; exon_number "3";
NC_043004.1	Gnomon	CDS	37845739	37845820	.	-	0	gene_id "LOC115215214"; db_xref "GeneID:115215214"; gbkey "CDS"; gene "LOC115215214"; ID ""; gene_name "LOC115215214"; transcript_id "XM_029784423.2"; product "carbonyl reductase [NADPH] 1"; protein_id "XP_029640283.1"; exon_number "2";
NC_043004.1	Gnomon	CDS	37850949	37850966	.	-	0	gene_id "LOC115215214"; db_xref "GeneID:115215214"; gbkey "CDS"; gene "LOC115215214"; ID ""; gene_name "LOC115215214"; transcript_id "XM_029784423.2"; product "carbonyl reductase [NADPH] 1"; protein_id "XP_029640283.1"; exon_number "1";
NC_043004.1	Gnomon	exon	37832669	37832901	.	-	.	gene_id "LOC115215214"; db_xref "GeneID:115215214"; gbkey "mRNA"; gene "LOC115215214"; ID ""; gene_name "LOC115215214"; transcript_id "XM_029784423.2"; product "carbonyl reductase [NADPH] 1"; exon_number "8"; model_evidence "Supporting evidence includes similarity to: 18 Proteins, and 100% coverage of the annotated genomic feature by RNAseq alignments, including 15 samples with support for all annotated introns";
NC_043004.1	Gnomon	exon	37834478	37834541	.	-	.	gene_id "LOC115215214"; db_xref "GeneID:115215214"; gbkey "mRNA"; gene "LOC115215214"; ID ""; gene_name "LOC115215214"; transcript_id "XM_029784423.2"; product "carbonyl reductase [NADPH] 1"; exon_number "7"; model_evidence "Supporting evidence includes similarity to: 18 Proteins, and 100% coverage of the annotated genomic feature by RNAseq alignments, including 15 samples with support for all annotated introns";
NC_043004.1	Gnomon	exon	37838580	37838721	.	-	.	gene_id "LOC115215214"; db_xref "GeneID:115215214"; gbkey "mRNA"; gene "LOC115215214"; ID ""; gene_name "LOC115215214"; transcript_id "XM_029784423.2"; product "carbonyl reductase [NADPH] 1"; exon_number "6"; model_evidence "Supporting evidence includes similarity to: 18 Proteins, and 100% coverage of the annotated genomic feature by RNAseq alignments, including 15 samples with support for all annotated introns";
NC_043004.1	Gnomon	exon	37840279	37840407	.	-	.	gene_id "LOC115215214"; db_xref "GeneID:115215214"; gbkey "mRNA"; gene "LOC115215214"; ID ""; gene_name "LOC115215214"; transcript_id "XM_029784423.2"; product "carbonyl reductase [NADPH] 1"; exon_number "5"; model_evidence "Supporting evidence includes similarity to: 18 Proteins, and 100% coverage of the annotated genomic feature by RNAseq alignments, including 15 samples with support for all annotated introns";
NC_043004.1	Gnomon	exon	37842858	37842970	.	-	.	gene_id "LOC115215214"; db_xref "GeneID:115215214"; gbkey "mRNA"; gene "LOC115215214"; ID ""; gene_name "LOC115215214"; transcript_id "XM_029784423.2"; product "carbonyl reductase [NADPH] 1"; exon_number "4"; model_evidence "Supporting evidence includes similarity to: 18 Proteins, and 100% coverage of the annotated genomic feature by RNAseq alignments, including 15 samples with support for all annotated introns";
NC_043004.1	Gnomon	exon	37844180	37844358	.	-	.	gene_id "LOC115215214"; db_xref "GeneID:115215214"; gbkey "mRNA"; gene "LOC115215214"; ID ""; gene_name "LOC115215214"; transcript_id "XM_029784423.2"; product "carbonyl reductase [NADPH] 1"; exon_number "3"; model_evidence "Supporting evidence includes similarity to: 18 Proteins, and 100% coverage of the annotated genomic feature by RNAseq alignments, including 15 samples with support for all annotated introns";
NC_043004.1	Gnomon	exon	37845739	37845820	.	-	.	gene_id "LOC115215214"; db_xref "GeneID:115215214"; gbkey "mRNA"; gene "LOC115215214"; ID ""; gene_name "LOC115215214"; transcript_id "XM_029784423.2"; product "carbonyl reductase [NADPH] 1"; exon_number "2"; model_evidence "Supporting evidence includes similarity to: 18 Proteins, and 100% coverage of the annotated genomic feature by RNAseq alignments, including 15 samples with support for all annotated introns";
NC_043004.1	Gnomon	exon	37850949	37851211	.	-	.	gene_id "LOC115215214"; db_xref "GeneID:115215214"; gbkey "mRNA"; gene "LOC115215214"; ID ""; gene_name "LOC115215214"; transcript_id "XM_029784423.2"; product "carbonyl reductase [NADPH] 1"; exon_number "1"; model_evidence "Supporting evidence includes similarity to: 18 Proteins, and 100% coverage of the annotated genomic feature by RNAseq alignments, including 15 samples with support for all annotated introns";
NC_043004.1	Gnomon	start_codon	37850964	37850966	.	-	0	gene_id "LOC115215214"; db_xref "GeneID:115215214"; gbkey "CDS"; gene "LOC115215214"; ID ""; gene_name "LOC115215214"; transcript_id "XM_029784423.2"; product "carbonyl reductase [NADPH] 1"; protein_id "XP_029640283.1"; exon_number "1";
NC_043004.1	Gnomon	stop_codon	37832804	37832806	.	-	0	gene_id "LOC115215214"; db_xref "GeneID:115215214"; gbkey "CDS"; gene "LOC115215214"; ID ""; gene_name "LOC115215214"; transcript_id "XM_029784423.2"; product "carbonyl reductase [NADPH] 1"; protein_id "XP_029640283.1"; exon_number "8";
NC_043004.1	Gnomon	gene	105050114	105072533	.	+	.	gene_id "LOC115215215"; db_xref "GeneID:115215215"; gbkey "Gene"; gene "LOC115215215"; gene_biotype "protein_coding"; ID ""; gene_name "LOC115215215";
NC_043004.1	Gnomon	transcript	105050114	105072533	.	+	.	gene_id "LOC115215215"; ID "XM_029784424.2"; gene_name "LOC115215215"; transcript_id "XM_029784424.2";
NC_043004.1	Gnomon	CDS	105050415	105050513	.	+	0	gene_id "LOC115215215"; db_xref "GeneID:115215215"; gbkey "CDS"; gene "LOC115215215"; ID ""; gene_name "LOC115215215"; transcript_id "XM_029784424.2"; product "cilia- and flagella-associated protein 53-like"; protein_id "XP_029640284.1"; exon_number "1";
NC_043004.1	Gnomon	CDS	105058952	105059184	.	+	0	gene_id "LOC115215215"; db_xref "GeneID:115215215"; gbkey "CDS"; gene "LOC115215215"; ID ""; gene_name "LOC115215215"; transcript_id "XM_029784424.2"; product "cilia- and flagella-associated protein 53-like"; protein_id "XP_029640284.1"; exon_number "2";
NC_043004.1	Gnomon	CDS	105059877	105060050	.	+	1	gene_id "LOC115215215"; db_xref "GeneID:115215215"; gbkey "CDS"; gene "LOC115215215"; ID ""; gene_name "LOC115215215"; transcript_id "XM_029784424.2"; product "cilia- and flagella-associated protein 53-like"; protein_id "XP_029640284.1"; exon_number "3";
NC_043004.1	Gnomon	CDS	105062826	105063129	.	+	1	gene_id "LOC115215215"; db_xref "GeneID:115215215"; gbkey "CDS"; gene "LOC115215215"; ID ""; gene_name "LOC115215215"; transcript_id "XM_029784424.2"; product "cilia- and flagella-associated protein 53-like"; protein_id "XP_029640284.1"; exon_number "4";
NC_043004.1	Gnomon	CDS	105067694	105067912	.	+	0	gene_id "LOC115215215"; db_xref "GeneID:115215215"; gbkey "CDS"; gene "LOC115215215"; ID ""; gene_name "LOC115215215"; transcript_id "XM_029784424.2"; product "cilia- and flagella-associated protein 53-like"; protein_id "XP_029640284.1"; exon_number "5";
NC_043004.1	Gnomon	CDS	105070865	105071081	.	+	0	gene_id "LOC115215215"; db_xref "GeneID:115215215"; gbkey "CDS"; gene "LOC115215215"; ID ""; gene_name "LOC115215215"; transcript_id "XM_029784424.2"; product "cilia- and flagella-associated protein 53-like"; protein_id "XP_029640284.1"; exon_number "6";
NC_043004.1	Gnomon	CDS	105072020	105072342	.	+	2	gene_id "LOC115215215"; db_xref "GeneID:115215215"; gbkey "CDS"; gene "LOC115215215"; ID ""; gene_name "LOC115215215"; transcript_id "XM_029784424.2"; product "cilia- and flagella-associated protein 53-like"; protein_id "XP_029640284.1"; exon_number "7";
NC_043004.1	Gnomon	exon	105050114	105050513	.	+	.	gene_id "LOC115215215"; db_xref "GeneID:115215215"; gbkey "mRNA"; gene "LOC115215215"; ID ""; gene_name "LOC115215215"; transcript_id "XM_029784424.2"; product "cilia- and flagella-associated protein 53-like"; exon_number "1"; model_evidence "Supporting evidence includes similarity to: 1 Protein, and 100% coverage of the annotated genomic feature by RNAseq alignments, including 24 samples with support for all annotated introns";
NC_043004.1	Gnomon	exon	105058952	105059184	.	+	.	gene_id "LOC115215215"; db_xref "GeneID:115215215"; gbkey "mRNA"; gene "LOC115215215"; ID ""; gene_name "LOC115215215"; transcript_id "XM_029784424.2"; product "cilia- and flagella-associated protein 53-like"; exon_number "2"; model_evidence "Supporting evidence includes similarity to: 1 Protein, and 100% coverage of the annotated genomic feature by RNAseq alignments, including 24 samples with support for all annotated introns";
NC_043004.1	Gnomon	exon	105059877	105060050	.	+	.	gene_id "LOC115215215"; db_xref "GeneID:115215215"; gbkey "mRNA"; gene "LOC115215215"; ID ""; gene_name "LOC115215215"; transcript_id "XM_029784424.2"; product "cilia- and flagella-associated protein 53-like"; exon_number "3"; model_evidence "Supporting evidence includes similarity to: 1 Protein, and 100% coverage of the annotated genomic feature by RNAseq alignments, including 24 samples with support for all annotated introns";
NC_043004.1	Gnomon	exon	105062826	105063129	.	+	.	gene_id "LOC115215215"; db_xref "GeneID:115215215"; gbkey "mRNA"; gene "LOC115215215"; ID ""; gene_name "LOC115215215"; transcript_id "XM_029784424.2"; product "cilia- and flagella-associated protein 53-like"; exon_number "4"; model_evidence "Supporting evidence includes similarity to: 1 Protein, and 100% coverage of the annotated genomic feature by RNAseq alignments, including 24 samples with support for all annotated introns";
NC_043004.1	Gnomon	exon	105067694	105067912	.	+	.	gene_id "LOC115215215"; db_xref "GeneID:115215215"; gbkey "mRNA"; gene "LOC115215215"; ID ""; gene_name "LOC115215215"; transcript_id "XM_029784424.2"; product "cilia- and flagella-associated protein 53-like"; exon_number "5"; model_evidence "Supporting evidence includes similarity to: 1 Protein, and 100% coverage of the annotated genomic feature by RNAseq alignments, including 24 samples with support for all annotated introns";
NC_043004.1	Gnomon	exon	105070865	105071081	.	+	.	gene_id "LOC115215215"; db_xref "GeneID:115215215"; gbkey "mRNA"; gene "LOC115215215"; ID ""; gene_name "LOC115215215"; transcript_id "XM_029784424.2"; product "cilia- and flagella-associated protein 53-like"; exon_number "6"; model_evidence "Supporting evidence includes similarity to: 1 Protein, and 100% coverage of the annotated genomic feature by RNAseq alignments, including 24 samples with support for all annotated introns";
NC_043004.1	Gnomon	exon	105072020	105072533	.	+	.	gene_id "LOC115215215"; db_xref "GeneID:115215215"; gbkey "mRNA"; gene "LOC115215215"; ID ""; gene_name "LOC115215215"; transcript_id "XM_029784424.2"; product "cilia- and flagella-associated protein 53-like"; exon_number "7"; model_evidence "Supporting evidence includes similarity to: 1 Protein, and 100% coverage of the annotated genomic feature by RNAseq alignments, including 24 samples with support for all annotated introns";
NC_043004.1	Gnomon	start_codon	105050415	105050417	.	+	0	gene_id "LOC115215215"; db_xref "GeneID:115215215"; gbkey "CDS"; gene "LOC115215215"; ID ""; gene_name "LOC115215215"; transcript_id "XM_029784424.2"; product "cilia- and flagella-associated protein 53-like"; protein_id "XP_029640284.1"; exon_number "1";
NC_043004.1	Gnomon	stop_codon	105072343	105072345	.	+	0	gene_id "LOC115215215"; db_xref "GeneID:115215215"; gbkey "CDS"; gene "LOC115215215"; ID ""; gene_name "LOC115215215"; transcript_id "XM_029784424.2"; product "cilia- and flagella-associated protein 53-like"; protein_id "XP_029640284.1"; exon_number "7";
NC_043004.1	Gnomon	gene	26475472	26546080	.	+	.	gene_id "LOC115215216"; db_xref "GeneID:115215216"; gbkey "Gene"; gene "LOC115215216"; gene_biotype "protein_coding"; ID ""; gene_name "LOC115215216";
NC_043004.1	PBRI~FLAMseq	transcript	26475525	26546080	.	+	.	gene_id "LOC115215216"; ID ""; gene_name "LOC115215216"; transcript_id "FLAMseq_ext~G28604.9"; uniq_trans_id "G28604.9"; three_prime_ext "30093";
NC_043004.1	PBRI~FLAMseq	exon	26475525	26475606	.	+	.	gene_id "LOC115215216"; ID ""; gene_name "LOC115215216"; transcript_id "FLAMseq_ext~G28604.9"; exon_number "1"; uniq_trans_id "G28604.9";
NC_043004.1	PBRI~FLAMseq	exon	26511542	26512331	.	+	.	gene_id "LOC115215216"; ID ""; gene_name "LOC115215216"; transcript_id "FLAMseq_ext~G28604.9"; exon_number "2"; uniq_trans_id "G28604.9";
NC_043004.1	PBRI~FLAMseq	exon	26513087	26515987	.	+	.	gene_id "LOC115215216"; ID ""; gene_name "LOC115215216"; transcript_id "FLAMseq_ext~G28604.9"; exon_number "3"; uniq_trans_id "G28604.9";
NC_043004.1	PBRI~FLAMseq	exon	26513087	26546080	.	+	.	gene_id "LOC115215216"; ID ""; gene_name "LOC115215216"; transcript_id "FLAMseq_ext~G28604.9"; exon_number "3"; uniq_trans_id "G28604.9"; three_prime_ext "30093";
NC_043004.1	PBRI	transcript	26501719	26515772	.	+	.	gene_id "LOC115215216"; ID ""; gene_name "LOC115215216"; transcript_id "G28604.15"; uniq_trans_id "G28604.15";
NC_043004.1	PBRI	exon	26501719	26502418	.	+	.	gene_id "LOC115215216"; ID ""; gene_name "LOC115215216"; transcript_id "G28604.15"; exon_number "1"; uniq_trans_id "G28604.15";
NC_043004.1	PBRI	exon	26507634	26507753	.	+	.	gene_id "LOC115215216"; ID ""; gene_name "LOC115215216"; transcript_id "G28604.15"; exon_number "2"; uniq_trans_id "G28604.15";
NC_043004.1	PBRI	exon	26511542	26511889	.	+	.	gene_id "LOC115215216"; ID ""; gene_name "LOC115215216"; transcript_id "G28604.15"; exon_number "3"; uniq_trans_id "G28604.15";
NC_043004.1	PBRI	exon	26514999	26515772	.	+	.	gene_id "LOC115215216"; ID ""; gene_name "LOC115215216"; transcript_id "G28604.15"; exon_number "4"; uniq_trans_id "G28604.15";
NC_043004.1	PBRI	transcript	26475525	26515987	.	+	.	gene_id "LOC115215216"; ID ""; gene_name "LOC115215216"; transcript_id "G28604.9"; uniq_trans_id "G28604.9";
NC_043004.1	PBRI	exon	26475525	26475606	.	+	.	gene_id "LOC115215216"; ID ""; gene_name "LOC115215216"; transcript_id "G28604.9"; exon_number "1"; uniq_trans_id "G28604.9";
NC_043004.1	PBRI	exon	26511542	26512331	.	+	.	gene_id "LOC115215216"; ID ""; gene_name "LOC115215216"; transcript_id "G28604.9"; exon_number "2"; uniq_trans_id "G28604.9";
NC_043004.1	PBRI	exon	26513087	26515987	.	+	.	gene_id "LOC115215216"; ID ""; gene_name "LOC115215216"; transcript_id "G28604.9"; exon_number "3"; uniq_trans_id "G28604.9";
NC_043004.1	Gnomon	transcript	26475472	26515772	.	+	.	gene_id "LOC115215216"; ID "XM_029784426.2"; gene_name "LOC115215216"; transcript_id "XM_029784426.2";
NC_043004.1	Gnomon	CDS	26511547	26511889	.	+	0	gene_id "LOC115215216"; db_xref "GeneID:115215216"; gbkey "CDS"; gene "LOC115215216"; ID ""; gene_name "LOC115215216"; transcript_id "XM_029784426.2"; product "phosphonoacetaldehyde hydrolase isoform X3"; protein_id "XP_029640286.1"; exon_number "2";
NC_043004.1	Gnomon	CDS	26514999	26515495	.	+	2	gene_id "LOC115215216"; db_xref "GeneID:115215216"; gbkey "CDS"; gene "LOC115215216"; ID ""; gene_name "LOC115215216"; transcript_id "XM_029784426.2"; product "phosphonoacetaldehyde hydrolase isoform X3"; protein_id "XP_029640286.1"; exon_number "3";
NC_043004.1	Gnomon	exon	26475472	26475606	.	+	.	gene_id "LOC115215216"; db_xref "GeneID:115215216"; gbkey "mRNA"; gene "LOC115215216"; ID ""; gene_name "LOC115215216"; transcript_id "XM_029784426.2"; product "phosphonoacetaldehyde hydrolase, transcript variant X3"; exon_number "1"; model_evidence "Supporting evidence includes similarity to: 3 Proteins, and 100% coverage of the annotated genomic feature by RNAseq alignments, including 43 samples with support for all annotated introns";
NC_043004.1	Gnomon	exon	26511542	26511889	.	+	.	gene_id "LOC115215216"; db_xref "GeneID:115215216"; gbkey "mRNA"; gene "LOC115215216"; ID ""; gene_name "LOC115215216"; transcript_id "XM_029784426.2"; product "phosphonoacetaldehyde hydrolase, transcript variant X3"; exon_number "2"; model_evidence "Supporting evidence includes similarity to: 3 Proteins, and 100% coverage of the annotated genomic feature by RNAseq alignments, including 43 samples with support for all annotated introns";
NC_043004.1	Gnomon	exon	26514999	26515772	.	+	.	gene_id "LOC115215216"; db_xref "GeneID:115215216"; gbkey "mRNA"; gene "LOC115215216"; ID ""; gene_name "LOC115215216"; transcript_id "XM_029784426.2"; product "phosphonoacetaldehyde hydrolase, transcript variant X3"; exon_number "3"; model_evidence "Supporting evidence includes similarity to: 3 Proteins, and 100% coverage of the annotated genomic feature by RNAseq alignments, including 43 samples with support for all annotated introns";
NC_043004.1	Gnomon	start_codon	26511547	26511549	.	+	0	gene_id "LOC115215216"; db_xref "GeneID:115215216"; gbkey "CDS"; gene "LOC115215216"; ID ""; gene_name "LOC115215216"; transcript_id "XM_029784426.2"; product "phosphonoacetaldehyde hydrolase isoform X3"; protein_id "XP_029640286.1"; exon_number "2";
NC_043004.1	Gnomon	stop_codon	26515496	26515498	.	+	0	gene_id "LOC115215216"; db_xref "GeneID:115215216"; gbkey "CDS"; gene "LOC115215216"; ID ""; gene_name "LOC115215216"; transcript_id "XM_029784426.2"; product "phosphonoacetaldehyde hydrolase isoform X3"; protein_id "XP_029640286.1"; exon_number "3";
NC_043004.1	Gnomon	transcript	26502273	26515772	.	+	.	gene_id "LOC115215216"; ID "XM_029784427.2"; gene_name "LOC115215216"; transcript_id "XM_029784427.2";
NC_043004.1	Gnomon	CDS	26511547	26511889	.	+	0	gene_id "LOC115215216"; db_xref "GeneID:115215216"; gbkey "CDS"; gene "LOC115215216"; ID ""; gene_name "LOC115215216"; transcript_id "XM_029784427.2"; product "phosphonoacetaldehyde hydrolase isoform X3"; protein_id "XP_029640287.1"; exon_number "2";
NC_043004.1	Gnomon	CDS	26514999	26515495	.	+	2	gene_id "LOC115215216"; db_xref "GeneID:115215216"; gbkey "CDS"; gene "LOC115215216"; ID ""; gene_name "LOC115215216"; transcript_id "XM_029784427.2"; product "phosphonoacetaldehyde hydrolase isoform X3"; protein_id "XP_029640287.1"; exon_number "3";
NC_043004.1	Gnomon	exon	26502273	26502418	.	+	.	gene_id "LOC115215216"; db_xref "GeneID:115215216"; gbkey "mRNA"; gene "LOC115215216"; ID ""; gene_name "LOC115215216"; transcript_id "XM_029784427.2"; product "phosphonoacetaldehyde hydrolase, transcript variant X5"; exon_number "1"; model_evidence "Supporting evidence includes similarity to: 3 Proteins, and 100% coverage of the annotated genomic feature by RNAseq alignments, including 21 samples with support for all annotated introns";
NC_043004.1	Gnomon	exon	26511542	26511889	.	+	.	gene_id "LOC115215216"; db_xref "GeneID:115215216"; gbkey "mRNA"; gene "LOC115215216"; ID ""; gene_name "LOC115215216"; transcript_id "XM_029784427.2"; product "phosphonoacetaldehyde hydrolase, transcript variant X5"; exon_number "2"; model_evidence "Supporting evidence includes similarity to: 3 Proteins, and 100% coverage of the annotated genomic feature by RNAseq alignments, including 21 samples with support for all annotated introns";
NC_043004.1	Gnomon	exon	26514999	26515772	.	+	.	gene_id "LOC115215216"; db_xref "GeneID:115215216"; gbkey "mRNA"; gene "LOC115215216"; ID ""; gene_name "LOC115215216"; transcript_id "XM_029784427.2"; product "phosphonoacetaldehyde hydrolase, transcript variant X5"; exon_number "3"; model_evidence "Supporting evidence includes similarity to: 3 Proteins, and 100% coverage of the annotated genomic feature by RNAseq alignments, including 21 samples with support for all annotated introns";
NC_043004.1	Gnomon	start_codon	26511547	26511549	.	+	0	gene_id "LOC115215216"; db_xref "GeneID:115215216"; gbkey "CDS"; gene "LOC115215216"; ID ""; gene_name "LOC115215216"; transcript_id "XM_029784427.2"; product "phosphonoacetaldehyde hydrolase isoform X3"; protein_id "XP_029640287.1"; exon_number "2";
NC_043004.1	Gnomon	stop_codon	26515496	26515498	.	+	0	gene_id "LOC115215216"; db_xref "GeneID:115215216"; gbkey "CDS"; gene "LOC115215216"; ID ""; gene_name "LOC115215216"; transcript_id "XM_029784427.2"; product "phosphonoacetaldehyde hydrolase isoform X3"; protein_id "XP_029640287.1"; exon_number "3";
NC_043004.1	Gnomon	transcript	26501387	26515772	.	+	.	gene_id "LOC115215216"; ID "XM_029784428.2"; gene_name "LOC115215216"; transcript_id "XM_029784428.2";
NC_043004.1	Gnomon	CDS	26511547	26511889	.	+	0	gene_id "LOC115215216"; db_xref "GeneID:115215216"; gbkey "CDS"; gene "LOC115215216"; ID ""; gene_name "LOC115215216"; transcript_id "XM_029784428.2"; product "phosphonoacetaldehyde hydrolase isoform X3"; protein_id "XP_029640288.1"; exon_number "2";
NC_043004.1	Gnomon	CDS	26514999	26515495	.	+	2	gene_id "LOC115215216"; db_xref "GeneID:115215216"; gbkey "CDS"; gene "LOC115215216"; ID ""; gene_name "LOC115215216"; transcript_id "XM_029784428.2"; product "phosphonoacetaldehyde hydrolase isoform X3"; protein_id "XP_029640288.1"; exon_number "3";
NC_043004.1	Gnomon	exon	26501387	26501541	.	+	.	gene_id "LOC115215216"; db_xref "GeneID:115215216"; gbkey "mRNA"; gene "LOC115215216"; ID ""; gene_name "LOC115215216"; transcript_id "XM_029784428.2"; product "phosphonoacetaldehyde hydrolase, transcript variant X4"; exon_number "1"; model_evidence "Supporting evidence includes similarity to: 3 Proteins, and 100% coverage of the annotated genomic feature by RNAseq alignments, including 30 samples with support for all annotated introns";
NC_043004.1	Gnomon	exon	26511542	26511889	.	+	.	gene_id "LOC115215216"; db_xref "GeneID:115215216"; gbkey "mRNA"; gene "LOC115215216"; ID ""; gene_name "LOC115215216"; transcript_id "XM_029784428.2"; product "phosphonoacetaldehyde hydrolase, transcript variant X4"; exon_number "2"; model_evidence "Supporting evidence includes similarity to: 3 Proteins, and 100% coverage of the annotated genomic feature by RNAseq alignments, including 30 samples with support for all annotated introns";
NC_043004.1	Gnomon	exon	26514999	26515772	.	+	.	gene_id "LOC115215216"; db_xref "GeneID:115215216"; gbkey "mRNA"; gene "LOC115215216"; ID ""; gene_name "LOC115215216"; transcript_id "XM_029784428.2"; product "phosphonoacetaldehyde hydrolase, transcript variant X4"; exon_number "3"; model_evidence "Supporting evidence includes similarity to: 3 Proteins, and 100% coverage of the annotated genomic feature by RNAseq alignments, including 30 samples with support for all annotated introns";
NC_043004.1	Gnomon	start_codon	26511547	26511549	.	+	0	gene_id "LOC115215216"; db_xref "GeneID:115215216"; gbkey "CDS"; gene "LOC115215216"; ID ""; gene_name "LOC115215216"; transcript_id "XM_029784428.2"; product "phosphonoacetaldehyde hydrolase isoform X3"; protein_id "XP_029640288.1"; exon_number "2";
NC_043004.1	Gnomon	stop_codon	26515496	26515498	.	+	0	gene_id "LOC115215216"; db_xref "GeneID:115215216"; gbkey "CDS"; gene "LOC115215216"; ID ""; gene_name "LOC115215216"; transcript_id "XM_029784428.2"; product "phosphonoacetaldehyde hydrolase isoform X3"; protein_id "XP_029640288.1"; exon_number "3";
NC_043004.1	Gnomon	transcript	26507732	26515772	.	+	.	gene_id "LOC115215216"; ID "XM_036505300.1"; gene_name "LOC115215216"; transcript_id "XM_036505300.1";
NC_043004.1	Gnomon	CDS	26507747	26507753	.	+	0	gene_id "LOC115215216"; db_xref "GeneID:115215216"; gbkey "CDS"; gene "LOC115215216"; ID ""; gene_name "LOC115215216"; transcript_id "XM_036505300.1"; product "phosphonoacetaldehyde hydrolase isoform X1"; protein_id "XP_036361193.1"; exon_number "1";
NC_043004.1	Gnomon	CDS	26511542	26511889	.	+	2	gene_id "LOC115215216"; db_xref "GeneID:115215216"; gbkey "CDS"; gene "LOC115215216"; ID ""; gene_name "LOC115215216"; transcript_id "XM_036505300.1"; product "phosphonoacetaldehyde hydrolase isoform X1"; protein_id "XP_036361193.1"; exon_number "2";
NC_043004.1	Gnomon	CDS	26514999	26515495	.	+	2	gene_id "LOC115215216"; db_xref "GeneID:115215216"; gbkey "CDS"; gene "LOC115215216"; ID ""; gene_name "LOC115215216"; transcript_id "XM_036505300.1"; product "phosphonoacetaldehyde hydrolase isoform X1"; protein_id "XP_036361193.1"; exon_number "3";
NC_043004.1	Gnomon	exon	26507732	26507753	.	+	.	gene_id "LOC115215216"; db_xref "GeneID:115215216"; gbkey "mRNA"; gene "LOC115215216"; ID ""; gene_name "LOC115215216"; transcript_id "XM_036505300.1"; product "phosphonoacetaldehyde hydrolase, transcript variant X1"; exon_number "1"; model_evidence "Supporting evidence includes similarity to: 3 Proteins, and 100% coverage of the annotated genomic feature by RNAseq alignments, including 11 samples with support for all annotated introns";
NC_043004.1	Gnomon	exon	26511542	26511889	.	+	.	gene_id "LOC115215216"; db_xref "GeneID:115215216"; gbkey "mRNA"; gene "LOC115215216"; ID ""; gene_name "LOC115215216"; transcript_id "XM_036505300.1"; product "phosphonoacetaldehyde hydrolase, transcript variant X1"; exon_number "2"; model_evidence "Supporting evidence includes similarity to: 3 Proteins, and 100% coverage of the annotated genomic feature by RNAseq alignments, including 11 samples with support for all annotated introns";
NC_043004.1	Gnomon	exon	26514999	26515772	.	+	.	gene_id "LOC115215216"; db_xref "GeneID:115215216"; gbkey "mRNA"; gene "LOC115215216"; ID ""; gene_name "LOC115215216"; transcript_id "XM_036505300.1"; product "phosphonoacetaldehyde hydrolase, transcript variant X1"; exon_number "3"; model_evidence "Supporting evidence includes similarity to: 3 Proteins, and 100% coverage of the annotated genomic feature by RNAseq alignments, including 11 samples with support for all annotated introns";
NC_043004.1	Gnomon	start_codon	26507747	26507749	.	+	0	gene_id "LOC115215216"; db_xref "GeneID:115215216"; gbkey "CDS"; gene "LOC115215216"; ID ""; gene_name "LOC115215216"; transcript_id "XM_036505300.1"; product "phosphonoacetaldehyde hydrolase isoform X1"; protein_id "XP_036361193.1"; exon_number "1";
NC_043004.1	Gnomon	stop_codon	26515496	26515498	.	+	0	gene_id "LOC115215216"; db_xref "GeneID:115215216"; gbkey "CDS"; gene "LOC115215216"; ID ""; gene_name "LOC115215216"; transcript_id "XM_036505300.1"; product "phosphonoacetaldehyde hydrolase isoform X1"; protein_id "XP_036361193.1"; exon_number "3";
NC_043004.1	Gnomon	transcript	26501706	26515772	.	+	.	gene_id "LOC115215216"; ID "XM_036505301.1"; gene_name "LOC115215216"; transcript_id "XM_036505301.1";
NC_043004.1	Gnomon	CDS	26501725	26501728	.	+	0	gene_id "LOC115215216"; db_xref "GeneID:115215216"; gbkey "CDS"; gene "LOC115215216"; ID ""; gene_name "LOC115215216"; transcript_id "XM_036505301.1"; product "phosphonoacetaldehyde hydrolase isoform X2"; protein_id "XP_036361194.1"; exon_number "1";
NC_043004.1	Gnomon	CDS	26511542	26511889	.	+	2	gene_id "LOC115215216"; db_xref "GeneID:115215216"; gbkey "CDS"; gene "LOC115215216"; ID ""; gene_name "LOC115215216"; transcript_id "XM_036505301.1"; product "phosphonoacetaldehyde hydrolase isoform X2"; protein_id "XP_036361194.1"; exon_number "2";
NC_043004.1	Gnomon	CDS	26514999	26515495	.	+	2	gene_id "LOC115215216"; db_xref "GeneID:115215216"; gbkey "CDS"; gene "LOC115215216"; ID ""; gene_name "LOC115215216"; transcript_id "XM_036505301.1"; product "phosphonoacetaldehyde hydrolase isoform X2"; protein_id "XP_036361194.1"; exon_number "3";
NC_043004.1	Gnomon	exon	26501706	26501728	.	+	.	gene_id "LOC115215216"; db_xref "GeneID:115215216"; gbkey "mRNA"; gene "LOC115215216"; ID ""; gene_name "LOC115215216"; transcript_id "XM_036505301.1"; product "phosphonoacetaldehyde hydrolase, transcript variant X2"; exon_number "1"; model_evidence "Supporting evidence includes similarity to: 3 Proteins, and 100% coverage of the annotated genomic feature by RNAseq alignments, including 13 samples with support for all annotated introns";
NC_043004.1	Gnomon	exon	26511542	26511889	.	+	.	gene_id "LOC115215216"; db_xref "GeneID:115215216"; gbkey "mRNA"; gene "LOC115215216"; ID ""; gene_name "LOC115215216"; transcript_id "XM_036505301.1"; product "phosphonoacetaldehyde hydrolase, transcript variant X2"; exon_number "2"; model_evidence "Supporting evidence includes similarity to: 3 Proteins, and 100% coverage of the annotated genomic feature by RNAseq alignments, including 13 samples with support for all annotated introns";
NC_043004.1	Gnomon	exon	26514999	26515772	.	+	.	gene_id "LOC115215216"; db_xref "GeneID:115215216"; gbkey "mRNA"; gene "LOC115215216"; ID ""; gene_name "LOC115215216"; transcript_id "XM_036505301.1"; product "phosphonoacetaldehyde hydrolase, transcript variant X2"; exon_number "3"; model_evidence "Supporting evidence includes similarity to: 3 Proteins, and 100% coverage of the annotated genomic feature by RNAseq alignments, including 13 samples with support for all annotated introns";
NC_043004.1	Gnomon	start_codon	26501725	26501727	.	+	0	gene_id "LOC115215216"; db_xref "GeneID:115215216"; gbkey "CDS"; gene "LOC115215216"; ID ""; gene_name "LOC115215216"; transcript_id "XM_036505301.1"; product "phosphonoacetaldehyde hydrolase isoform X2"; protein_id "XP_036361194.1"; exon_number "1";
NC_043004.1	Gnomon	stop_codon	26515496	26515498	.	+	0	gene_id "LOC115215216"; db_xref "GeneID:115215216"; gbkey "CDS"; gene "LOC115215216"; ID ""; gene_name "LOC115215216"; transcript_id "XM_036505301.1"; product "phosphonoacetaldehyde hydrolase isoform X2"; protein_id "XP_036361194.1"; exon_number "3";
NC_043004.1	Gnomon	gene	86955859	87264972	.	+	.	gene_id "LOC115215217"; db_xref "GeneID:115215217"; gbkey "Gene"; gene "LOC115215217"; gene_biotype "protein_coding"; ID ""; gene_name "LOC115215217";
NC_043004.1	PBRI	transcript	87098504	87261293	.	+	.	gene_id "LOC115215217"; ID ""; gene_name "LOC115215217"; transcript_id "G29775.16"; uniq_trans_id "G29775.16";
NC_043004.1	PBRI	exon	87098504	87098694	.	+	.	gene_id "LOC115215217"; ID ""; gene_name "LOC115215217"; transcript_id "G29775.16"; exon_number "1"; uniq_trans_id "G29775.16";
NC_043004.1	PBRI	exon	87211428	87211588	.	+	.	gene_id "LOC115215217"; ID ""; gene_name "LOC115215217"; transcript_id "G29775.16"; exon_number "2"; uniq_trans_id "G29775.16";
NC_043004.1	PBRI	exon	87224985	87225209	.	+	.	gene_id "LOC115215217"; ID ""; gene_name "LOC115215217"; transcript_id "G29775.16"; exon_number "3"; uniq_trans_id "G29775.16";
NC_043004.1	PBRI	exon	87239047	87239165	.	+	.	gene_id "LOC115215217"; ID ""; gene_name "LOC115215217"; transcript_id "G29775.16"; exon_number "4"; uniq_trans_id "G29775.16";
NC_043004.1	PBRI	exon	87256909	87257033	.	+	.	gene_id "LOC115215217"; ID ""; gene_name "LOC115215217"; transcript_id "G29775.16"; exon_number "5"; uniq_trans_id "G29775.16";
NC_043004.1	PBRI	exon	87260138	87261293	.	+	.	gene_id "LOC115215217"; ID ""; gene_name "LOC115215217"; transcript_id "G29775.16"; exon_number "6"; uniq_trans_id "G29775.16";
NC_043004.1	PBRI	transcript	87098663	87261260	.	+	.	gene_id "LOC115215217"; ID ""; gene_name "LOC115215217"; transcript_id "G29775.27"; uniq_trans_id "G29775.27";
NC_043004.1	PBRI	exon	87098663	87098694	.	+	.	gene_id "LOC115215217"; ID ""; gene_name "LOC115215217"; transcript_id "G29775.27"; exon_number "1"; uniq_trans_id "G29775.27";
NC_043004.1	PBRI	exon	87239047	87239165	.	+	.	gene_id "LOC115215217"; ID ""; gene_name "LOC115215217"; transcript_id "G29775.27"; exon_number "2"; uniq_trans_id "G29775.27";
NC_043004.1	PBRI	exon	87256909	87257033	.	+	.	gene_id "LOC115215217"; ID ""; gene_name "LOC115215217"; transcript_id "G29775.27"; exon_number "3"; uniq_trans_id "G29775.27";
NC_043004.1	PBRI	exon	87260138	87261260	.	+	.	gene_id "LOC115215217"; ID ""; gene_name "LOC115215217"; transcript_id "G29775.27"; exon_number "4"; uniq_trans_id "G29775.27";
NC_043004.1	PBRI	transcript	87015886	87261293	.	+	.	gene_id "LOC115215217"; ID ""; gene_name "LOC115215217"; transcript_id "G29775.3"; uniq_trans_id "G29775.3";
NC_043004.1	PBRI	exon	87015886	87016353	.	+	.	gene_id "LOC115215217"; ID ""; gene_name "LOC115215217"; transcript_id "G29775.3"; exon_number "1"; uniq_trans_id "G29775.3";
NC_043004.1	PBRI	exon	87211428	87211588	.	+	.	gene_id "LOC115215217"; ID ""; gene_name "LOC115215217"; transcript_id "G29775.3"; exon_number "2"; uniq_trans_id "G29775.3";
NC_043004.1	PBRI	exon	87224985	87225209	.	+	.	gene_id "LOC115215217"; ID ""; gene_name "LOC115215217"; transcript_id "G29775.3"; exon_number "3"; uniq_trans_id "G29775.3";
NC_043004.1	PBRI	exon	87239047	87239165	.	+	.	gene_id "LOC115215217"; ID ""; gene_name "LOC115215217"; transcript_id "G29775.3"; exon_number "4"; uniq_trans_id "G29775.3";
NC_043004.1	PBRI	exon	87256909	87257033	.	+	.	gene_id "LOC115215217"; ID ""; gene_name "LOC115215217"; transcript_id "G29775.3"; exon_number "5"; uniq_trans_id "G29775.3";
NC_043004.1	PBRI	exon	87260138	87261293	.	+	.	gene_id "LOC115215217"; ID ""; gene_name "LOC115215217"; transcript_id "G29775.3"; exon_number "6"; uniq_trans_id "G29775.3";
NC_043004.1	PBRI	transcript	87198022	87261293	.	+	.	gene_id "LOC115215217"; ID ""; gene_name "LOC115215217"; transcript_id "G29775.67"; uniq_trans_id "G29775.67";
NC_043004.1	PBRI	exon	87198022	87198328	.	+	.	gene_id "LOC115215217"; ID ""; gene_name "LOC115215217"; transcript_id "G29775.67"; exon_number "1"; uniq_trans_id "G29775.67";
NC_043004.1	PBRI	exon	87211457	87211588	.	+	.	gene_id "LOC115215217"; ID ""; gene_name "LOC115215217"; transcript_id "G29775.67"; exon_number "2"; uniq_trans_id "G29775.67";
NC_043004.1	PBRI	exon	87224985	87225209	.	+	.	gene_id "LOC115215217"; ID ""; gene_name "LOC115215217"; transcript_id "G29775.67"; exon_number "3"; uniq_trans_id "G29775.67";
NC_043004.1	PBRI	exon	87239047	87239165	.	+	.	gene_id "LOC115215217"; ID ""; gene_name "LOC115215217"; transcript_id "G29775.67"; exon_number "4"; uniq_trans_id "G29775.67";
NC_043004.1	PBRI	exon	87256909	87257033	.	+	.	gene_id "LOC115215217"; ID ""; gene_name "LOC115215217"; transcript_id "G29775.67"; exon_number "5"; uniq_trans_id "G29775.67";
NC_043004.1	PBRI	exon	87260138	87261293	.	+	.	gene_id "LOC115215217"; ID ""; gene_name "LOC115215217"; transcript_id "G29775.67"; exon_number "6"; uniq_trans_id "G29775.67";
NC_043004.1	PBRI	transcript	87198097	87261293	.	+	.	gene_id "LOC115215217"; ID ""; gene_name "LOC115215217"; transcript_id "G29775.70"; uniq_trans_id "G29775.70";
NC_043004.1	PBRI	exon	87198097	87198328	.	+	.	gene_id "LOC115215217"; ID ""; gene_name "LOC115215217"; transcript_id "G29775.70"; exon_number "1"; uniq_trans_id "G29775.70";
NC_043004.1	PBRI	exon	87211393	87211588	.	+	.	gene_id "LOC115215217"; ID ""; gene_name "LOC115215217"; transcript_id "G29775.70"; exon_number "2"; uniq_trans_id "G29775.70";
NC_043004.1	PBRI	exon	87224985	87225209	.	+	.	gene_id "LOC115215217"; ID ""; gene_name "LOC115215217"; transcript_id "G29775.70"; exon_number "3"; uniq_trans_id "G29775.70";
NC_043004.1	PBRI	exon	87239047	87239165	.	+	.	gene_id "LOC115215217"; ID ""; gene_name "LOC115215217"; transcript_id "G29775.70"; exon_number "4"; uniq_trans_id "G29775.70";
NC_043004.1	PBRI	exon	87256909	87257033	.	+	.	gene_id "LOC115215217"; ID ""; gene_name "LOC115215217"; transcript_id "G29775.70"; exon_number "5"; uniq_trans_id "G29775.70";
NC_043004.1	PBRI	exon	87260138	87261293	.	+	.	gene_id "LOC115215217"; ID ""; gene_name "LOC115215217"; transcript_id "G29775.70"; exon_number "6"; uniq_trans_id "G29775.70";
NC_043004.1	PBRI	transcript	87210001	87261293	.	+	.	gene_id "LOC115215217"; ID ""; gene_name "LOC115215217"; transcript_id "G29775.89"; uniq_trans_id "G29775.89";
NC_043004.1	PBRI	exon	87210001	87211588	.	+	.	gene_id "LOC115215217"; ID ""; gene_name "LOC115215217"; transcript_id "G29775.89"; exon_number "1"; uniq_trans_id "G29775.89";
NC_043004.1	PBRI	exon	87224985	87225209	.	+	.	gene_id "LOC115215217"; ID ""; gene_name "LOC115215217"; transcript_id "G29775.89"; exon_number "2"; uniq_trans_id "G29775.89";
NC_043004.1	PBRI	exon	87239047	87239165	.	+	.	gene_id "LOC115215217"; ID ""; gene_name "LOC115215217"; transcript_id "G29775.89"; exon_number "3"; uniq_trans_id "G29775.89";
NC_043004.1	PBRI	exon	87256909	87257033	.	+	.	gene_id "LOC115215217"; ID ""; gene_name "LOC115215217"; transcript_id "G29775.89"; exon_number "4"; uniq_trans_id "G29775.89";
NC_043004.1	PBRI	exon	87260138	87261293	.	+	.	gene_id "LOC115215217"; ID ""; gene_name "LOC115215217"; transcript_id "G29775.89"; exon_number "5"; uniq_trans_id "G29775.89";
NC_043004.1	Gnomon	transcript	87015890	87264972	.	+	.	gene_id "LOC115215217"; ID "XM_029784429.2"; gene_name "LOC115215217"; transcript_id "XM_029784429.2";
NC_043004.1	Gnomon	CDS	87016276	87016353	.	+	0	gene_id "LOC115215217"; db_xref "GeneID:115215217"; gbkey "CDS"; gene "LOC115215217"; ID ""; gene_name "LOC115215217"; transcript_id "XM_029784429.2"; product "ras-related protein Rab-3 isoform X2"; protein_id "XP_029640289.1"; exon_number "1";
NC_043004.1	Gnomon	CDS	87224985	87225209	.	+	0	gene_id "LOC115215217"; db_xref "GeneID:115215217"; gbkey "CDS"; gene "LOC115215217"; ID ""; gene_name "LOC115215217"; transcript_id "XM_029784429.2"; product "ras-related protein Rab-3 isoform X2"; protein_id "XP_029640289.1"; exon_number "2";
NC_043004.1	Gnomon	CDS	87239047	87239165	.	+	0	gene_id "LOC115215217"; db_xref "GeneID:115215217"; gbkey "CDS"; gene "LOC115215217"; ID ""; gene_name "LOC115215217"; transcript_id "XM_029784429.2"; product "ras-related protein Rab-3 isoform X2"; protein_id "XP_029640289.1"; exon_number "3";
NC_043004.1	Gnomon	CDS	87256909	87257033	.	+	1	gene_id "LOC115215217"; db_xref "GeneID:115215217"; gbkey "CDS"; gene "LOC115215217"; ID ""; gene_name "LOC115215217"; transcript_id "XM_029784429.2"; product "ras-related protein Rab-3 isoform X2"; protein_id "XP_029640289.1"; exon_number "4";
NC_043004.1	Gnomon	CDS	87260138	87260325	.	+	2	gene_id "LOC115215217"; db_xref "GeneID:115215217"; gbkey "CDS"; gene "LOC115215217"; ID ""; gene_name "LOC115215217"; transcript_id "XM_029784429.2"; product "ras-related protein Rab-3 isoform X2"; protein_id "XP_029640289.1"; exon_number "5";
NC_043004.1	Gnomon	exon	87015890	87016353	.	+	.	gene_id "LOC115215217"; db_xref "GeneID:115215217"; gbkey "mRNA"; gene "LOC115215217"; ID ""; gene_name "LOC115215217"; transcript_id "XM_029784429.2"; product "ras-related protein Rab-3, transcript variant X2"; exon_number "1"; model_evidence "Supporting evidence includes similarity to: 21 Proteins, and 100% coverage of the annotated genomic feature by RNAseq alignments, including 35 samples with support for all annotated introns";
NC_043004.1	Gnomon	exon	87224985	87225209	.	+	.	gene_id "LOC115215217"; db_xref "GeneID:115215217"; gbkey "mRNA"; gene "LOC115215217"; ID ""; gene_name "LOC115215217"; transcript_id "XM_029784429.2"; product "ras-related protein Rab-3, transcript variant X2"; exon_number "2"; model_evidence "Supporting evidence includes similarity to: 21 Proteins, and 100% coverage of the annotated genomic feature by RNAseq alignments, including 35 samples with support for all annotated introns";
NC_043004.1	Gnomon	exon	87239047	87239165	.	+	.	gene_id "LOC115215217"; db_xref "GeneID:115215217"; gbkey "mRNA"; gene "LOC115215217"; ID ""; gene_name "LOC115215217"; transcript_id "XM_029784429.2"; product "ras-related protein Rab-3, transcript variant X2"; exon_number "3"; model_evidence "Supporting evidence includes similarity to: 21 Proteins, and 100% coverage of the annotated genomic feature by RNAseq alignments, including 35 samples with support for all annotated introns";
NC_043004.1	Gnomon	exon	87256909	87257033	.	+	.	gene_id "LOC115215217"; db_xref "GeneID:115215217"; gbkey "mRNA"; gene "LOC115215217"; ID ""; gene_name "LOC115215217"; transcript_id "XM_029784429.2"; product "ras-related protein Rab-3, transcript variant X2"; exon_number "4"; model_evidence "Supporting evidence includes similarity to: 21 Proteins, and 100% coverage of the annotated genomic feature by RNAseq alignments, including 35 samples with support for all annotated introns";
NC_043004.1	Gnomon	exon	87260138	87264972	.	+	.	gene_id "LOC115215217"; db_xref "GeneID:115215217"; gbkey "mRNA"; gene "LOC115215217"; ID ""; gene_name "LOC115215217"; transcript_id "XM_029784429.2"; product "ras-related protein Rab-3, transcript variant X2"; exon_number "5"; model_evidence "Supporting evidence includes similarity to: 21 Proteins, and 100% coverage of the annotated genomic feature by RNAseq alignments, including 35 samples with support for all annotated introns";
NC_043004.1	Gnomon	start_codon	87016276	87016278	.	+	0	gene_id "LOC115215217"; db_xref "GeneID:115215217"; gbkey "CDS"; gene "LOC115215217"; ID ""; gene_name "LOC115215217"; transcript_id "XM_029784429.2"; product "ras-related protein Rab-3 isoform X2"; protein_id "XP_029640289.1"; exon_number "1";
NC_043004.1	Gnomon	stop_codon	87260326	87260328	.	+	0	gene_id "LOC115215217"; db_xref "GeneID:115215217"; gbkey "CDS"; gene "LOC115215217"; ID ""; gene_name "LOC115215217"; transcript_id "XM_029784429.2"; product "ras-related protein Rab-3 isoform X2"; protein_id "XP_029640289.1"; exon_number "5";
NC_043004.1	Gnomon	transcript	86955859	87264972	.	+	.	gene_id "LOC115215217"; ID "XM_029784430.2"; gene_name "LOC115215217"; transcript_id "XM_029784430.2";
NC_043004.1	Gnomon	CDS	86955874	86955897	.	+	0	gene_id "LOC115215217"; db_xref "GeneID:115215217"; gbkey "CDS"; gene "LOC115215217"; ID ""; gene_name "LOC115215217"; transcript_id "XM_029784430.2"; product "ras-related protein Rab-3 isoform X3"; protein_id "XP_029640290.1"; exon_number "1";
NC_043004.1	Gnomon	CDS	87224985	87225209	.	+	0	gene_id "LOC115215217"; db_xref "GeneID:115215217"; gbkey "CDS"; gene "LOC115215217"; ID ""; gene_name "LOC115215217"; transcript_id "XM_029784430.2"; product "ras-related protein Rab-3 isoform X3"; protein_id "XP_029640290.1"; exon_number "2";
NC_043004.1	Gnomon	CDS	87239047	87239165	.	+	0	gene_id "LOC115215217"; db_xref "GeneID:115215217"; gbkey "CDS"; gene "LOC115215217"; ID ""; gene_name "LOC115215217"; transcript_id "XM_029784430.2"; product "ras-related protein Rab-3 isoform X3"; protein_id "XP_029640290.1"; exon_number "3";
NC_043004.1	Gnomon	CDS	87256909	87257033	.	+	1	gene_id "LOC115215217"; db_xref "GeneID:115215217"; gbkey "CDS"; gene "LOC115215217"; ID ""; gene_name "LOC115215217"; transcript_id "XM_029784430.2"; product "ras-related protein Rab-3 isoform X3"; protein_id "XP_029640290.1"; exon_number "4";
NC_043004.1	Gnomon	CDS	87260138	87260325	.	+	2	gene_id "LOC115215217"; db_xref "GeneID:115215217"; gbkey "CDS"; gene "LOC115215217"; ID ""; gene_name "LOC115215217"; transcript_id "XM_029784430.2"; product "ras-related protein Rab-3 isoform X3"; protein_id "XP_029640290.1"; exon_number "5";
NC_043004.1	Gnomon	exon	86955859	86955897	.	+	.	gene_id "LOC115215217"; db_xref "GeneID:115215217"; gbkey "mRNA"; gene "LOC115215217"; ID ""; gene_name "LOC115215217"; transcript_id "XM_029784430.2"; product "ras-related protein Rab-3, transcript variant X3"; exon_number "1"; model_evidence "Supporting evidence includes similarity to: 21 Proteins, and 100% coverage of the annotated genomic feature by RNAseq alignments, including 36 samples with support for all annotated introns";
NC_043004.1	Gnomon	exon	87224985	87225209	.	+	.	gene_id "LOC115215217"; db_xref "GeneID:115215217"; gbkey "mRNA"; gene "LOC115215217"; ID ""; gene_name "LOC115215217"; transcript_id "XM_029784430.2"; product "ras-related protein Rab-3, transcript variant X3"; exon_number "2"; model_evidence "Supporting evidence includes similarity to: 21 Proteins, and 100% coverage of the annotated genomic feature by RNAseq alignments, including 36 samples with support for all annotated introns";
NC_043004.1	Gnomon	exon	87239047	87239165	.	+	.	gene_id "LOC115215217"; db_xref "GeneID:115215217"; gbkey "mRNA"; gene "LOC115215217"; ID ""; gene_name "LOC115215217"; transcript_id "XM_029784430.2"; product "ras-related protein Rab-3, transcript variant X3"; exon_number "3"; model_evidence "Supporting evidence includes similarity to: 21 Proteins, and 100% coverage of the annotated genomic feature by RNAseq alignments, including 36 samples with support for all annotated introns";
NC_043004.1	Gnomon	exon	87256909	87257033	.	+	.	gene_id "LOC115215217"; db_xref "GeneID:115215217"; gbkey "mRNA"; gene "LOC115215217"; ID ""; gene_name "LOC115215217"; transcript_id "XM_029784430.2"; product "ras-related protein Rab-3, transcript variant X3"; exon_number "4"; model_evidence "Supporting evidence includes similarity to: 21 Proteins, and 100% coverage of the annotated genomic feature by RNAseq alignments, including 36 samples with support for all annotated introns";
NC_043004.1	Gnomon	exon	87260138	87264972	.	+	.	gene_id "LOC115215217"; db_xref "GeneID:115215217"; gbkey "mRNA"; gene "LOC115215217"; ID ""; gene_name "LOC115215217"; transcript_id "XM_029784430.2"; product "ras-related protein Rab-3, transcript variant X3"; exon_number "5"; model_evidence "Supporting evidence includes similarity to: 21 Proteins, and 100% coverage of the annotated genomic feature by RNAseq alignments, including 36 samples with support for all annotated introns";
NC_043004.1	Gnomon	start_codon	86955874	86955876	.	+	0	gene_id "LOC115215217"; db_xref "GeneID:115215217"; gbkey "CDS"; gene "LOC115215217"; ID ""; gene_name "LOC115215217"; transcript_id "XM_029784430.2"; product "ras-related protein Rab-3 isoform X3"; protein_id "XP_029640290.1"; exon_number "1";
NC_043004.1	Gnomon	stop_codon	87260326	87260328	.	+	0	gene_id "LOC115215217"; db_xref "GeneID:115215217"; gbkey "CDS"; gene "LOC115215217"; ID ""; gene_name "LOC115215217"; transcript_id "XM_029784430.2"; product "ras-related protein Rab-3 isoform X3"; protein_id "XP_029640290.1"; exon_number "5";
NC_043004.1	Gnomon	transcript	87197962	87264972	.	+	.	gene_id "LOC115215217"; ID "XM_029784431.2"; gene_name "LOC115215217"; transcript_id "XM_029784431.2";
NC_043004.1	Gnomon	CDS	87211571	87211588	.	+	0	gene_id "LOC115215217"; db_xref "GeneID:115215217"; gbkey "CDS"; gene "LOC115215217"; ID ""; gene_name "LOC115215217"; transcript_id "XM_029784431.2"; product "ras-related protein Rab-3 isoform X4"; protein_id "XP_029640291.1"; exon_number "2";
NC_043004.1	Gnomon	CDS	87224985	87225209	.	+	0	gene_id "LOC115215217"; db_xref "GeneID:115215217"; gbkey "CDS"; gene "LOC115215217"; ID ""; gene_name "LOC115215217"; transcript_id "XM_029784431.2"; product "ras-related protein Rab-3 isoform X4"; protein_id "XP_029640291.1"; exon_number "3";
NC_043004.1	Gnomon	CDS	87239047	87239165	.	+	0	gene_id "LOC115215217"; db_xref "GeneID:115215217"; gbkey "CDS"; gene "LOC115215217"; ID ""; gene_name "LOC115215217"; transcript_id "XM_029784431.2"; product "ras-related protein Rab-3 isoform X4"; protein_id "XP_029640291.1"; exon_number "4";
NC_043004.1	Gnomon	CDS	87256909	87257033	.	+	1	gene_id "LOC115215217"; db_xref "GeneID:115215217"; gbkey "CDS"; gene "LOC115215217"; ID ""; gene_name "LOC115215217"; transcript_id "XM_029784431.2"; product "ras-related protein Rab-3 isoform X4"; protein_id "XP_029640291.1"; exon_number "5";
NC_043004.1	Gnomon	CDS	87260138	87260325	.	+	2	gene_id "LOC115215217"; db_xref "GeneID:115215217"; gbkey "CDS"; gene "LOC115215217"; ID ""; gene_name "LOC115215217"; transcript_id "XM_029784431.2"; product "ras-related protein Rab-3 isoform X4"; protein_id "XP_029640291.1"; exon_number "6";
NC_043004.1	Gnomon	exon	87197962	87198328	.	+	.	gene_id "LOC115215217"; db_xref "GeneID:115215217"; gbkey "mRNA"; gene "LOC115215217"; ID ""; gene_name "LOC115215217"; transcript_id "XM_029784431.2"; product "ras-related protein Rab-3, transcript variant X4"; exon_number "1"; model_evidence "Supporting evidence includes similarity to: 21 Proteins, and 100% coverage of the annotated genomic feature by RNAseq alignments, including 25 samples with support for all annotated introns";
NC_043004.1	Gnomon	exon	87211428	87211588	.	+	.	gene_id "LOC115215217"; db_xref "GeneID:115215217"; gbkey "mRNA"; gene "LOC115215217"; ID ""; gene_name "LOC115215217"; transcript_id "XM_029784431.2"; product "ras-related protein Rab-3, transcript variant X4"; exon_number "2"; model_evidence "Supporting evidence includes similarity to: 21 Proteins, and 100% coverage of the annotated genomic feature by RNAseq alignments, including 25 samples with support for all annotated introns";
NC_043004.1	Gnomon	exon	87224985	87225209	.	+	.	gene_id "LOC115215217"; db_xref "GeneID:115215217"; gbkey "mRNA"; gene "LOC115215217"; ID ""; gene_name "LOC115215217"; transcript_id "XM_029784431.2"; product "ras-related protein Rab-3, transcript variant X4"; exon_number "3"; model_evidence "Supporting evidence includes similarity to: 21 Proteins, and 100% coverage of the annotated genomic feature by RNAseq alignments, including 25 samples with support for all annotated introns";
NC_043004.1	Gnomon	exon	87239047	87239165	.	+	.	gene_id "LOC115215217"; db_xref "GeneID:115215217"; gbkey "mRNA"; gene "LOC115215217"; ID ""; gene_name "LOC115215217"; transcript_id "XM_029784431.2"; product "ras-related protein Rab-3, transcript variant X4"; exon_number "4"; model_evidence "Supporting evidence includes similarity to: 21 Proteins, and 100% coverage of the annotated genomic feature by RNAseq alignments, including 25 samples with support for all annotated introns";
NC_043004.1	Gnomon	exon	87256909	87257033	.	+	.	gene_id "LOC115215217"; db_xref "GeneID:115215217"; gbkey "mRNA"; gene "LOC115215217"; ID ""; gene_name "LOC115215217"; transcript_id "XM_029784431.2"; product "ras-related protein Rab-3, transcript variant X4"; exon_number "5"; model_evidence "Supporting evidence includes similarity to: 21 Proteins, and 100% coverage of the annotated genomic feature by RNAseq alignments, including 25 samples with support for all annotated introns";
NC_043004.1	Gnomon	exon	87260138	87264972	.	+	.	gene_id "LOC115215217"; db_xref "GeneID:115215217"; gbkey "mRNA"; gene "LOC115215217"; ID ""; gene_name "LOC115215217"; transcript_id "XM_029784431.2"; product "ras-related protein Rab-3, transcript variant X4"; exon_number "6"; model_evidence "Supporting evidence includes similarity to: 21 Proteins, and 100% coverage of the annotated genomic feature by RNAseq alignments, including 25 samples with support for all annotated introns";
NC_043004.1	Gnomon	start_codon	87211571	87211573	.	+	0	gene_id "LOC115215217"; db_xref "GeneID:115215217"; gbkey "CDS"; gene "LOC115215217"; ID ""; gene_name "LOC115215217"; transcript_id "XM_029784431.2"; product "ras-related protein Rab-3 isoform X4"; protein_id "XP_029640291.1"; exon_number "2";
NC_043004.1	Gnomon	stop_codon	87260326	87260328	.	+	0	gene_id "LOC115215217"; db_xref "GeneID:115215217"; gbkey "CDS"; gene "LOC115215217"; ID ""; gene_name "LOC115215217"; transcript_id "XM_029784431.2"; product "ras-related protein Rab-3 isoform X4"; protein_id "XP_029640291.1"; exon_number "6";
NC_043004.1	Gnomon	transcript	87098512	87264972	.	+	.	gene_id "LOC115215217"; ID "XM_029784432.2"; gene_name "LOC115215217"; transcript_id "XM_029784432.2";
NC_043004.1	Gnomon	CDS	87098680	87098694	.	+	0	gene_id "LOC115215217"; db_xref "GeneID:115215217"; gbkey "CDS"; gene "LOC115215217"; ID ""; gene_name "LOC115215217"; transcript_id "XM_029784432.2"; product "ras-related protein Rab-3 isoform X5"; protein_id "XP_029640292.1"; exon_number "1";
NC_043004.1	Gnomon	CDS	87224985	87225209	.	+	0	gene_id "LOC115215217"; db_xref "GeneID:115215217"; gbkey "CDS"; gene "LOC115215217"; ID ""; gene_name "LOC115215217"; transcript_id "XM_029784432.2"; product "ras-related protein Rab-3 isoform X5"; protein_id "XP_029640292.1"; exon_number "2";
NC_043004.1	Gnomon	CDS	87239047	87239165	.	+	0	gene_id "LOC115215217"; db_xref "GeneID:115215217"; gbkey "CDS"; gene "LOC115215217"; ID ""; gene_name "LOC115215217"; transcript_id "XM_029784432.2"; product "ras-related protein Rab-3 isoform X5"; protein_id "XP_029640292.1"; exon_number "3";
NC_043004.1	Gnomon	CDS	87256909	87257033	.	+	1	gene_id "LOC115215217"; db_xref "GeneID:115215217"; gbkey "CDS"; gene "LOC115215217"; ID ""; gene_name "LOC115215217"; transcript_id "XM_029784432.2"; product "ras-related protein Rab-3 isoform X5"; protein_id "XP_029640292.1"; exon_number "4";
NC_043004.1	Gnomon	CDS	87260138	87260325	.	+	2	gene_id "LOC115215217"; db_xref "GeneID:115215217"; gbkey "CDS"; gene "LOC115215217"; ID ""; gene_name "LOC115215217"; transcript_id "XM_029784432.2"; product "ras-related protein Rab-3 isoform X5"; protein_id "XP_029640292.1"; exon_number "5";
NC_043004.1	Gnomon	exon	87098512	87098694	.	+	.	gene_id "LOC115215217"; db_xref "GeneID:115215217"; gbkey "mRNA"; gene "LOC115215217"; ID ""; gene_name "LOC115215217"; transcript_id "XM_029784432.2"; product "ras-related protein Rab-3, transcript variant X5"; exon_number "1"; model_evidence "Supporting evidence includes similarity to: 21 Proteins, and 100% coverage of the annotated genomic feature by RNAseq alignments, including 32 samples with support for all annotated introns";
NC_043004.1	Gnomon	exon	87224985	87225209	.	+	.	gene_id "LOC115215217"; db_xref "GeneID:115215217"; gbkey "mRNA"; gene "LOC115215217"; ID ""; gene_name "LOC115215217"; transcript_id "XM_029784432.2"; product "ras-related protein Rab-3, transcript variant X5"; exon_number "2"; model_evidence "Supporting evidence includes similarity to: 21 Proteins, and 100% coverage of the annotated genomic feature by RNAseq alignments, including 32 samples with support for all annotated introns";
NC_043004.1	Gnomon	exon	87239047	87239165	.	+	.	gene_id "LOC115215217"; db_xref "GeneID:115215217"; gbkey "mRNA"; gene "LOC115215217"; ID ""; gene_name "LOC115215217"; transcript_id "XM_029784432.2"; product "ras-related protein Rab-3, transcript variant X5"; exon_number "3"; model_evidence "Supporting evidence includes similarity to: 21 Proteins, and 100% coverage of the annotated genomic feature by RNAseq alignments, including 32 samples with support for all annotated introns";
NC_043004.1	Gnomon	exon	87256909	87257033	.	+	.	gene_id "LOC115215217"; db_xref "GeneID:115215217"; gbkey "mRNA"; gene "LOC115215217"; ID ""; gene_name "LOC115215217"; transcript_id "XM_029784432.2"; product "ras-related protein Rab-3, transcript variant X5"; exon_number "4"; model_evidence "Supporting evidence includes similarity to: 21 Proteins, and 100% coverage of the annotated genomic feature by RNAseq alignments, including 32 samples with support for all annotated introns";
NC_043004.1	Gnomon	exon	87260138	87264972	.	+	.	gene_id "LOC115215217"; db_xref "GeneID:115215217"; gbkey "mRNA"; gene "LOC115215217"; ID ""; gene_name "LOC115215217"; transcript_id "XM_029784432.2"; product "ras-related protein Rab-3, transcript variant X5"; exon_number "5"; model_evidence "Supporting evidence includes similarity to: 21 Proteins, and 100% coverage of the annotated genomic feature by RNAseq alignments, including 32 samples with support for all annotated introns";
NC_043004.1	Gnomon	start_codon	87098680	87098682	.	+	0	gene_id "LOC115215217"; db_xref "GeneID:115215217"; gbkey "CDS"; gene "LOC115215217"; ID ""; gene_name "LOC115215217"; transcript_id "XM_029784432.2"; product "ras-related protein Rab-3 isoform X5"; protein_id "XP_029640292.1"; exon_number "1";
NC_043004.1	Gnomon	stop_codon	87260326	87260328	.	+	0	gene_id "LOC115215217"; db_xref "GeneID:115215217"; gbkey "CDS"; gene "LOC115215217"; ID ""; gene_name "LOC115215217"; transcript_id "XM_029784432.2"; product "ras-related protein Rab-3 isoform X5"; protein_id "XP_029640292.1"; exon_number "5";
NC_043004.1	Gnomon	transcript	87138224	87264972	.	+	.	gene_id "LOC115215217"; ID "XM_029784433.2"; gene_name "LOC115215217"; transcript_id "XM_029784433.2";
NC_043004.1	Gnomon	CDS	87138354	87138356	.	+	0	gene_id "LOC115215217"; db_xref "GeneID:115215217"; gbkey "CDS"; gene "LOC115215217"; ID ""; gene_name "LOC115215217"; transcript_id "XM_029784433.2"; product "ras-related protein Rab-3 isoform X7"; protein_id "XP_029640293.1"; exon_number "1";
NC_043004.1	Gnomon	CDS	87224985	87225209	.	+	0	gene_id "LOC115215217"; db_xref "GeneID:115215217"; gbkey "CDS"; gene "LOC115215217"; ID ""; gene_name "LOC115215217"; transcript_id "XM_029784433.2"; product "ras-related protein Rab-3 isoform X7"; protein_id "XP_029640293.1"; exon_number "2";
NC_043004.1	Gnomon	CDS	87239047	87239165	.	+	0	gene_id "LOC115215217"; db_xref "GeneID:115215217"; gbkey "CDS"; gene "LOC115215217"; ID ""; gene_name "LOC115215217"; transcript_id "XM_029784433.2"; product "ras-related protein Rab-3 isoform X7"; protein_id "XP_029640293.1"; exon_number "3";
NC_043004.1	Gnomon	CDS	87256909	87257033	.	+	1	gene_id "LOC115215217"; db_xref "GeneID:115215217"; gbkey "CDS"; gene "LOC115215217"; ID ""; gene_name "LOC115215217"; transcript_id "XM_029784433.2"; product "ras-related protein Rab-3 isoform X7"; protein_id "XP_029640293.1"; exon_number "4";
NC_043004.1	Gnomon	CDS	87260138	87260325	.	+	2	gene_id "LOC115215217"; db_xref "GeneID:115215217"; gbkey "CDS"; gene "LOC115215217"; ID ""; gene_name "LOC115215217"; transcript_id "XM_029784433.2"; product "ras-related protein Rab-3 isoform X7"; protein_id "XP_029640293.1"; exon_number "5";
NC_043004.1	Gnomon	exon	87138224	87138356	.	+	.	gene_id "LOC115215217"; db_xref "GeneID:115215217"; gbkey "mRNA"; gene "LOC115215217"; ID ""; gene_name "LOC115215217"; transcript_id "XM_029784433.2"; product "ras-related protein Rab-3, transcript variant X7"; exon_number "1"; model_evidence "Supporting evidence includes similarity to: 21 Proteins, and 100% coverage of the annotated genomic feature by RNAseq alignments, including 35 samples with support for all annotated introns";
NC_043004.1	Gnomon	exon	87224985	87225209	.	+	.	gene_id "LOC115215217"; db_xref "GeneID:115215217"; gbkey "mRNA"; gene "LOC115215217"; ID ""; gene_name "LOC115215217"; transcript_id "XM_029784433.2"; product "ras-related protein Rab-3, transcript variant X7"; exon_number "2"; model_evidence "Supporting evidence includes similarity to: 21 Proteins, and 100% coverage of the annotated genomic feature by RNAseq alignments, including 35 samples with support for all annotated introns";
NC_043004.1	Gnomon	exon	87239047	87239165	.	+	.	gene_id "LOC115215217"; db_xref "GeneID:115215217"; gbkey "mRNA"; gene "LOC115215217"; ID ""; gene_name "LOC115215217"; transcript_id "XM_029784433.2"; product "ras-related protein Rab-3, transcript variant X7"; exon_number "3"; model_evidence "Supporting evidence includes similarity to: 21 Proteins, and 100% coverage of the annotated genomic feature by RNAseq alignments, including 35 samples with support for all annotated introns";
NC_043004.1	Gnomon	exon	87256909	87257033	.	+	.	gene_id "LOC115215217"; db_xref "GeneID:115215217"; gbkey "mRNA"; gene "LOC115215217"; ID ""; gene_name "LOC115215217"; transcript_id "XM_029784433.2"; product "ras-related protein Rab-3, transcript variant X7"; exon_number "4"; model_evidence "Supporting evidence includes similarity to: 21 Proteins, and 100% coverage of the annotated genomic feature by RNAseq alignments, including 35 samples with support for all annotated introns";
NC_043004.1	Gnomon	exon	87260138	87264972	.	+	.	gene_id "LOC115215217"; db_xref "GeneID:115215217"; gbkey "mRNA"; gene "LOC115215217"; ID ""; gene_name "LOC115215217"; transcript_id "XM_029784433.2"; product "ras-related protein Rab-3, transcript variant X7"; exon_number "5"; model_evidence "Supporting evidence includes similarity to: 21 Proteins, and 100% coverage of the annotated genomic feature by RNAseq alignments, including 35 samples with support for all annotated introns";
NC_043004.1	Gnomon	start_codon	87138354	87138356	.	+	0	gene_id "LOC115215217"; db_xref "GeneID:115215217"; gbkey "CDS"; gene "LOC115215217"; ID ""; gene_name "LOC115215217"; transcript_id "XM_029784433.2"; product "ras-related protein Rab-3 isoform X7"; protein_id "XP_029640293.1"; exon_number "1";
NC_043004.1	Gnomon	stop_codon	87260326	87260328	.	+	0	gene_id "LOC115215217"; db_xref "GeneID:115215217"; gbkey "CDS"; gene "LOC115215217"; ID ""; gene_name "LOC115215217"; transcript_id "XM_029784433.2"; product "ras-related protein Rab-3 isoform X7"; protein_id "XP_029640293.1"; exon_number "5";
NC_043004.1	Gnomon	transcript	87197966	87264972	.	+	.	gene_id "LOC115215217"; ID "XM_029784434.2"; gene_name "LOC115215217"; transcript_id "XM_029784434.2";
NC_043004.1	Gnomon	CDS	87224985	87225209	.	+	0	gene_id "LOC115215217"; db_xref "GeneID:115215217"; gbkey "CDS"; gene "LOC115215217"; ID ""; gene_name "LOC115215217"; transcript_id "XM_029784434.2"; product "ras-related protein Rab-3 isoform X8"; protein_id "XP_029640294.1"; exon_number "2";
NC_043004.1	Gnomon	CDS	87239047	87239165	.	+	0	gene_id "LOC115215217"; db_xref "GeneID:115215217"; gbkey "CDS"; gene "LOC115215217"; ID ""; gene_name "LOC115215217"; transcript_id "XM_029784434.2"; product "ras-related protein Rab-3 isoform X8"; protein_id "XP_029640294.1"; exon_number "3";
NC_043004.1	Gnomon	CDS	87256909	87257033	.	+	1	gene_id "LOC115215217"; db_xref "GeneID:115215217"; gbkey "CDS"; gene "LOC115215217"; ID ""; gene_name "LOC115215217"; transcript_id "XM_029784434.2"; product "ras-related protein Rab-3 isoform X8"; protein_id "XP_029640294.1"; exon_number "4";
NC_043004.1	Gnomon	CDS	87260138	87260325	.	+	2	gene_id "LOC115215217"; db_xref "GeneID:115215217"; gbkey "CDS"; gene "LOC115215217"; ID ""; gene_name "LOC115215217"; transcript_id "XM_029784434.2"; product "ras-related protein Rab-3 isoform X8"; protein_id "XP_029640294.1"; exon_number "5";
NC_043004.1	Gnomon	exon	87197966	87198328	.	+	.	gene_id "LOC115215217"; db_xref "GeneID:115215217"; gbkey "mRNA"; gene "LOC115215217"; ID ""; gene_name "LOC115215217"; transcript_id "XM_029784434.2"; product "ras-related protein Rab-3, transcript variant X8"; exon_number "1"; model_evidence "Supporting evidence includes similarity to: 21 Proteins, and 100% coverage of the annotated genomic feature by RNAseq alignments, including 40 samples with support for all annotated introns";
NC_043004.1	Gnomon	exon	87224985	87225209	.	+	.	gene_id "LOC115215217"; db_xref "GeneID:115215217"; gbkey "mRNA"; gene "LOC115215217"; ID ""; gene_name "LOC115215217"; transcript_id "XM_029784434.2"; product "ras-related protein Rab-3, transcript variant X8"; exon_number "2"; model_evidence "Supporting evidence includes similarity to: 21 Proteins, and 100% coverage of the annotated genomic feature by RNAseq alignments, including 40 samples with support for all annotated introns";
NC_043004.1	Gnomon	exon	87239047	87239165	.	+	.	gene_id "LOC115215217"; db_xref "GeneID:115215217"; gbkey "mRNA"; gene "LOC115215217"; ID ""; gene_name "LOC115215217"; transcript_id "XM_029784434.2"; product "ras-related protein Rab-3, transcript variant X8"; exon_number "3"; model_evidence "Supporting evidence includes similarity to: 21 Proteins, and 100% coverage of the annotated genomic feature by RNAseq alignments, including 40 samples with support for all annotated introns";
NC_043004.1	Gnomon	exon	87256909	87257033	.	+	.	gene_id "LOC115215217"; db_xref "GeneID:115215217"; gbkey "mRNA"; gene "LOC115215217"; ID ""; gene_name "LOC115215217"; transcript_id "XM_029784434.2"; product "ras-related protein Rab-3, transcript variant X8"; exon_number "4"; model_evidence "Supporting evidence includes similarity to: 21 Proteins, and 100% coverage of the annotated genomic feature by RNAseq alignments, including 40 samples with support for all annotated introns";
NC_043004.1	Gnomon	exon	87260138	87264972	.	+	.	gene_id "LOC115215217"; db_xref "GeneID:115215217"; gbkey "mRNA"; gene "LOC115215217"; ID ""; gene_name "LOC115215217"; transcript_id "XM_029784434.2"; product "ras-related protein Rab-3, transcript variant X8"; exon_number "5"; model_evidence "Supporting evidence includes similarity to: 21 Proteins, and 100% coverage of the annotated genomic feature by RNAseq alignments, including 40 samples with support for all annotated introns";
NC_043004.1	Gnomon	start_codon	87224985	87224987	.	+	0	gene_id "LOC115215217"; db_xref "GeneID:115215217"; gbkey "CDS"; gene "LOC115215217"; ID ""; gene_name "LOC115215217"; transcript_id "XM_029784434.2"; product "ras-related protein Rab-3 isoform X8"; protein_id "XP_029640294.1"; exon_number "2";
NC_043004.1	Gnomon	stop_codon	87260326	87260328	.	+	0	gene_id "LOC115215217"; db_xref "GeneID:115215217"; gbkey "CDS"; gene "LOC115215217"; ID ""; gene_name "LOC115215217"; transcript_id "XM_029784434.2"; product "ras-related protein Rab-3 isoform X8"; protein_id "XP_029640294.1"; exon_number "5";
NC_043004.1	Gnomon	transcript	87115257	87264972	.	+	.	gene_id "LOC115215217"; ID "XM_036505539.1"; gene_name "LOC115215217"; transcript_id "XM_036505539.1";
NC_043004.1	Gnomon	CDS	87115272	87115406	.	+	0	gene_id "LOC115215217"; db_xref "GeneID:115215217"; gbkey "CDS"; gene "LOC115215217"; ID ""; gene_name "LOC115215217"; transcript_id "XM_036505539.1"; product "ras-related protein Rab-3 isoform X1"; protein_id "XP_036361432.1"; exon_number "1";
NC_043004.1	Gnomon	CDS	87224985	87225209	.	+	0	gene_id "LOC115215217"; db_xref "GeneID:115215217"; gbkey "CDS"; gene "LOC115215217"; ID ""; gene_name "LOC115215217"; transcript_id "XM_036505539.1"; product "ras-related protein Rab-3 isoform X1"; protein_id "XP_036361432.1"; exon_number "2";
NC_043004.1	Gnomon	CDS	87239047	87239165	.	+	0	gene_id "LOC115215217"; db_xref "GeneID:115215217"; gbkey "CDS"; gene "LOC115215217"; ID ""; gene_name "LOC115215217"; transcript_id "XM_036505539.1"; product "ras-related protein Rab-3 isoform X1"; protein_id "XP_036361432.1"; exon_number "3";
NC_043004.1	Gnomon	CDS	87256909	87257033	.	+	1	gene_id "LOC115215217"; db_xref "GeneID:115215217"; gbkey "CDS"; gene "LOC115215217"; ID ""; gene_name "LOC115215217"; transcript_id "XM_036505539.1"; product "ras-related protein Rab-3 isoform X1"; protein_id "XP_036361432.1"; exon_number "4";
NC_043004.1	Gnomon	CDS	87260138	87260325	.	+	2	gene_id "LOC115215217"; db_xref "GeneID:115215217"; gbkey "CDS"; gene "LOC115215217"; ID ""; gene_name "LOC115215217"; transcript_id "XM_036505539.1"; product "ras-related protein Rab-3 isoform X1"; protein_id "XP_036361432.1"; exon_number "5";
NC_043004.1	Gnomon	exon	87115257	87115406	.	+	.	gene_id "LOC115215217"; db_xref "GeneID:115215217"; gbkey "mRNA"; gene "LOC115215217"; ID ""; gene_name "LOC115215217"; transcript_id "XM_036505539.1"; product "ras-related protein Rab-3, transcript variant X1"; exon_number "1"; model_evidence "Supporting evidence includes similarity to: 21 Proteins, and 100% coverage of the annotated genomic feature by RNAseq alignments, including 18 samples with support for all annotated introns";
NC_043004.1	Gnomon	exon	87224985	87225209	.	+	.	gene_id "LOC115215217"; db_xref "GeneID:115215217"; gbkey "mRNA"; gene "LOC115215217"; ID ""; gene_name "LOC115215217"; transcript_id "XM_036505539.1"; product "ras-related protein Rab-3, transcript variant X1"; exon_number "2"; model_evidence "Supporting evidence includes similarity to: 21 Proteins, and 100% coverage of the annotated genomic feature by RNAseq alignments, including 18 samples with support for all annotated introns";
NC_043004.1	Gnomon	exon	87239047	87239165	.	+	.	gene_id "LOC115215217"; db_xref "GeneID:115215217"; gbkey "mRNA"; gene "LOC115215217"; ID ""; gene_name "LOC115215217"; transcript_id "XM_036505539.1"; product "ras-related protein Rab-3, transcript variant X1"; exon_number "3"; model_evidence "Supporting evidence includes similarity to: 21 Proteins, and 100% coverage of the annotated genomic feature by RNAseq alignments, including 18 samples with support for all annotated introns";
NC_043004.1	Gnomon	exon	87256909	87257033	.	+	.	gene_id "LOC115215217"; db_xref "GeneID:115215217"; gbkey "mRNA"; gene "LOC115215217"; ID ""; gene_name "LOC115215217"; transcript_id "XM_036505539.1"; product "ras-related protein Rab-3, transcript variant X1"; exon_number "4"; model_evidence "Supporting evidence includes similarity to: 21 Proteins, and 100% coverage of the annotated genomic feature by RNAseq alignments, including 18 samples with support for all annotated introns";
NC_043004.1	Gnomon	exon	87260138	87264972	.	+	.	gene_id "LOC115215217"; db_xref "GeneID:115215217"; gbkey "mRNA"; gene "LOC115215217"; ID ""; gene_name "LOC115215217"; transcript_id "XM_036505539.1"; product "ras-related protein Rab-3, transcript variant X1"; exon_number "5"; model_evidence "Supporting evidence includes similarity to: 21 Proteins, and 100% coverage of the annotated genomic feature by RNAseq alignments, including 18 samples with support for all annotated introns";
NC_043004.1	Gnomon	start_codon	87115272	87115274	.	+	0	gene_id "LOC115215217"; db_xref "GeneID:115215217"; gbkey "CDS"; gene "LOC115215217"; ID ""; gene_name "LOC115215217"; transcript_id "XM_036505539.1"; product "ras-related protein Rab-3 isoform X1"; protein_id "XP_036361432.1"; exon_number "1";
```
