## Supplementary material for "Cell type diversity in a developing octopus brain": Supplementary Data 1.gtf (part 221 of 491)

```
NC_043004.1	Gnomon	stop_codon	87260326	87260328	.	+	0	gene_id "LOC115215217"; db_xref "GeneID:115215217"; gbkey "CDS"; gene "LOC115215217"; ID ""; gene_name "LOC115215217"; transcript_id "XM_036505539.1"; product "ras-related protein Rab-3 isoform X1"; protein_id "XP_036361432.1"; exon_number "5";
NC_043004.1	Gnomon	transcript	87116458	87264972	.	+	.	gene_id "LOC115215217"; ID "XM_036505540.1"; gene_name "LOC115215217"; transcript_id "XM_036505540.1";
NC_043004.1	Gnomon	CDS	87116473	87116484	.	+	0	gene_id "LOC115215217"; db_xref "GeneID:115215217"; gbkey "CDS"; gene "LOC115215217"; ID ""; gene_name "LOC115215217"; transcript_id "XM_036505540.1"; product "ras-related protein Rab-3 isoform X6"; protein_id "XP_036361433.1"; exon_number "1";
NC_043004.1	Gnomon	CDS	87224985	87225209	.	+	0	gene_id "LOC115215217"; db_xref "GeneID:115215217"; gbkey "CDS"; gene "LOC115215217"; ID ""; gene_name "LOC115215217"; transcript_id "XM_036505540.1"; product "ras-related protein Rab-3 isoform X6"; protein_id "XP_036361433.1"; exon_number "2";
NC_043004.1	Gnomon	CDS	87239047	87239165	.	+	0	gene_id "LOC115215217"; db_xref "GeneID:115215217"; gbkey "CDS"; gene "LOC115215217"; ID ""; gene_name "LOC115215217"; transcript_id "XM_036505540.1"; product "ras-related protein Rab-3 isoform X6"; protein_id "XP_036361433.1"; exon_number "3";
NC_043004.1	Gnomon	CDS	87256909	87257033	.	+	1	gene_id "LOC115215217"; db_xref "GeneID:115215217"; gbkey "CDS"; gene "LOC115215217"; ID ""; gene_name "LOC115215217"; transcript_id "XM_036505540.1"; product "ras-related protein Rab-3 isoform X6"; protein_id "XP_036361433.1"; exon_number "4";
NC_043004.1	Gnomon	CDS	87260138	87260325	.	+	2	gene_id "LOC115215217"; db_xref "GeneID:115215217"; gbkey "CDS"; gene "LOC115215217"; ID ""; gene_name "LOC115215217"; transcript_id "XM_036505540.1"; product "ras-related protein Rab-3 isoform X6"; protein_id "XP_036361433.1"; exon_number "5";
NC_043004.1	Gnomon	exon	87116458	87116484	.	+	.	gene_id "LOC115215217"; db_xref "GeneID:115215217"; gbkey "mRNA"; gene "LOC115215217"; ID ""; gene_name "LOC115215217"; transcript_id "XM_036505540.1"; product "ras-related protein Rab-3, transcript variant X6"; exon_number "1"; model_evidence "Supporting evidence includes similarity to: 21 Proteins, and 100% coverage of the annotated genomic feature by RNAseq alignments, including 33 samples with support for all annotated introns";
NC_043004.1	Gnomon	exon	87224985	87225209	.	+	.	gene_id "LOC115215217"; db_xref "GeneID:115215217"; gbkey "mRNA"; gene "LOC115215217"; ID ""; gene_name "LOC115215217"; transcript_id "XM_036505540.1"; product "ras-related protein Rab-3, transcript variant X6"; exon_number "2"; model_evidence "Supporting evidence includes similarity to: 21 Proteins, and 100% coverage of the annotated genomic feature by RNAseq alignments, including 33 samples with support for all annotated introns";
NC_043004.1	Gnomon	exon	87239047	87239165	.	+	.	gene_id "LOC115215217"; db_xref "GeneID:115215217"; gbkey "mRNA"; gene "LOC115215217"; ID ""; gene_name "LOC115215217"; transcript_id "XM_036505540.1"; product "ras-related protein Rab-3, transcript variant X6"; exon_number "3"; model_evidence "Supporting evidence includes similarity to: 21 Proteins, and 100% coverage of the annotated genomic feature by RNAseq alignments, including 33 samples with support for all annotated introns";
NC_043004.1	Gnomon	exon	87256909	87257033	.	+	.	gene_id "LOC115215217"; db_xref "GeneID:115215217"; gbkey "mRNA"; gene "LOC115215217"; ID ""; gene_name "LOC115215217"; transcript_id "XM_036505540.1"; product "ras-related protein Rab-3, transcript variant X6"; exon_number "4"; model_evidence "Supporting evidence includes similarity to: 21 Proteins, and 100% coverage of the annotated genomic feature by RNAseq alignments, including 33 samples with support for all annotated introns";
NC_043004.1	Gnomon	exon	87260138	87264972	.	+	.	gene_id "LOC115215217"; db_xref "GeneID:115215217"; gbkey "mRNA"; gene "LOC115215217"; ID ""; gene_name "LOC115215217"; transcript_id "XM_036505540.1"; product "ras-related protein Rab-3, transcript variant X6"; exon_number "5"; model_evidence "Supporting evidence includes similarity to: 21 Proteins, and 100% coverage of the annotated genomic feature by RNAseq alignments, including 33 samples with support for all annotated introns";
NC_043004.1	Gnomon	start_codon	87116473	87116475	.	+	0	gene_id "LOC115215217"; db_xref "GeneID:115215217"; gbkey "CDS"; gene "LOC115215217"; ID ""; gene_name "LOC115215217"; transcript_id "XM_036505540.1"; product "ras-related protein Rab-3 isoform X6"; protein_id "XP_036361433.1"; exon_number "1";
NC_043004.1	Gnomon	stop_codon	87260326	87260328	.	+	0	gene_id "LOC115215217"; db_xref "GeneID:115215217"; gbkey "CDS"; gene "LOC115215217"; ID ""; gene_name "LOC115215217"; transcript_id "XM_036505540.1"; product "ras-related protein Rab-3 isoform X6"; protein_id "XP_036361433.1"; exon_number "5";
NC_043004.1	Gnomon	transcript	87115501	87264972	.	+	.	gene_id "LOC115215217"; ID "XM_036505541.1"; gene_name "LOC115215217"; transcript_id "XM_036505541.1";
NC_043004.1	Gnomon	CDS	87224985	87225209	.	+	0	gene_id "LOC115215217"; db_xref "GeneID:115215217"; gbkey "CDS"; gene "LOC115215217"; ID ""; gene_name "LOC115215217"; transcript_id "XM_036505541.1"; product "ras-related protein Rab-3 isoform X8"; protein_id "XP_036361434.1"; exon_number "2";
NC_043004.1	Gnomon	CDS	87239047	87239165	.	+	0	gene_id "LOC115215217"; db_xref "GeneID:115215217"; gbkey "CDS"; gene "LOC115215217"; ID ""; gene_name "LOC115215217"; transcript_id "XM_036505541.1"; product "ras-related protein Rab-3 isoform X8"; protein_id "XP_036361434.1"; exon_number "3";
NC_043004.1	Gnomon	CDS	87256909	87257033	.	+	1	gene_id "LOC115215217"; db_xref "GeneID:115215217"; gbkey "CDS"; gene "LOC115215217"; ID ""; gene_name "LOC115215217"; transcript_id "XM_036505541.1"; product "ras-related protein Rab-3 isoform X8"; protein_id "XP_036361434.1"; exon_number "4";
NC_043004.1	Gnomon	CDS	87260138	87260325	.	+	2	gene_id "LOC115215217"; db_xref "GeneID:115215217"; gbkey "CDS"; gene "LOC115215217"; ID ""; gene_name "LOC115215217"; transcript_id "XM_036505541.1"; product "ras-related protein Rab-3 isoform X8"; protein_id "XP_036361434.1"; exon_number "5";
NC_043004.1	Gnomon	exon	87115501	87115525	.	+	.	gene_id "LOC115215217"; db_xref "GeneID:115215217"; gbkey "mRNA"; gene "LOC115215217"; ID ""; gene_name "LOC115215217"; transcript_id "XM_036505541.1"; product "ras-related protein Rab-3, transcript variant X9"; exon_number "1"; model_evidence "Supporting evidence includes similarity to: 20 Proteins, and 100% coverage of the annotated genomic feature by RNAseq alignments, including 29 samples with support for all annotated introns";
NC_043004.1	Gnomon	exon	87224985	87225209	.	+	.	gene_id "LOC115215217"; db_xref "GeneID:115215217"; gbkey "mRNA"; gene "LOC115215217"; ID ""; gene_name "LOC115215217"; transcript_id "XM_036505541.1"; product "ras-related protein Rab-3, transcript variant X9"; exon_number "2"; model_evidence "Supporting evidence includes similarity to: 20 Proteins, and 100% coverage of the annotated genomic feature by RNAseq alignments, including 29 samples with support for all annotated introns";
NC_043004.1	Gnomon	exon	87239047	87239165	.	+	.	gene_id "LOC115215217"; db_xref "GeneID:115215217"; gbkey "mRNA"; gene "LOC115215217"; ID ""; gene_name "LOC115215217"; transcript_id "XM_036505541.1"; product "ras-related protein Rab-3, transcript variant X9"; exon_number "3"; model_evidence "Supporting evidence includes similarity to: 20 Proteins, and 100% coverage of the annotated genomic feature by RNAseq alignments, including 29 samples with support for all annotated introns";
NC_043004.1	Gnomon	exon	87256909	87257033	.	+	.	gene_id "LOC115215217"; db_xref "GeneID:115215217"; gbkey "mRNA"; gene "LOC115215217"; ID ""; gene_name "LOC115215217"; transcript_id "XM_036505541.1"; product "ras-related protein Rab-3, transcript variant X9"; exon_number "4"; model_evidence "Supporting evidence includes similarity to: 20 Proteins, and 100% coverage of the annotated genomic feature by RNAseq alignments, including 29 samples with support for all annotated introns";
NC_043004.1	Gnomon	exon	87260138	87264972	.	+	.	gene_id "LOC115215217"; db_xref "GeneID:115215217"; gbkey "mRNA"; gene "LOC115215217"; ID ""; gene_name "LOC115215217"; transcript_id "XM_036505541.1"; product "ras-related protein Rab-3, transcript variant X9"; exon_number "5"; model_evidence "Supporting evidence includes similarity to: 20 Proteins, and 100% coverage of the annotated genomic feature by RNAseq alignments, including 29 samples with support for all annotated introns";
NC_043004.1	Gnomon	start_codon	87224985	87224987	.	+	0	gene_id "LOC115215217"; db_xref "GeneID:115215217"; gbkey "CDS"; gene "LOC115215217"; ID ""; gene_name "LOC115215217"; transcript_id "XM_036505541.1"; product "ras-related protein Rab-3 isoform X8"; protein_id "XP_036361434.1"; exon_number "2";
NC_043004.1	Gnomon	stop_codon	87260326	87260328	.	+	0	gene_id "LOC115215217"; db_xref "GeneID:115215217"; gbkey "CDS"; gene "LOC115215217"; ID ""; gene_name "LOC115215217"; transcript_id "XM_036505541.1"; product "ras-related protein Rab-3 isoform X8"; protein_id "XP_036361434.1"; exon_number "5";
NC_043004.1	Gnomon	gene	63159183	63173340	.	-	.	gene_id "LOC115215219"; db_xref "GeneID:115215219"; gbkey "Gene"; gene "LOC115215219"; gene_biotype "protein_coding"; ID ""; gene_name "LOC115215219";
NC_043004.1	Gnomon	transcript	63159183	63173340	.	-	.	gene_id "LOC115215219"; ID "XM_029784435.2"; gene_name "LOC115215219"; transcript_id "XM_029784435.2";
NC_043004.1	Gnomon	CDS	63160076	63160178	.	-	1	gene_id "LOC115215219"; db_xref "GeneID:115215219"; gbkey "CDS"; gene "LOC115215219"; ID ""; gene_name "LOC115215219"; transcript_id "XM_029784435.2"; product "neprilysin-3-like"; protein_id "XP_029640295.1"; exon_number "6";
NC_043004.1	Gnomon	CDS	63164890	63164963	.	-	0	gene_id "LOC115215219"; db_xref "GeneID:115215219"; gbkey "CDS"; gene "LOC115215219"; ID ""; gene_name "LOC115215219"; transcript_id "XM_029784435.2"; product "neprilysin-3-like"; protein_id "XP_029640295.1"; exon_number "5";
NC_043004.1	Gnomon	CDS	63166886	63166984	.	-	0	gene_id "LOC115215219"; db_xref "GeneID:115215219"; gbkey "CDS"; gene "LOC115215219"; ID ""; gene_name "LOC115215219"; transcript_id "XM_029784435.2"; product "neprilysin-3-like"; protein_id "XP_029640295.1"; exon_number "4";
NC_043004.1	Gnomon	CDS	63169028	63169093	.	-	0	gene_id "LOC115215219"; db_xref "GeneID:115215219"; gbkey "CDS"; gene "LOC115215219"; ID ""; gene_name "LOC115215219"; transcript_id "XM_029784435.2"; product "neprilysin-3-like"; protein_id "XP_029640295.1"; exon_number "3";
NC_043004.1	Gnomon	CDS	63170757	63170768	.	-	0	gene_id "LOC115215219"; db_xref "GeneID:115215219"; gbkey "CDS"; gene "LOC115215219"; ID ""; gene_name "LOC115215219"; transcript_id "XM_029784435.2"; product "neprilysin-3-like"; protein_id "XP_029640295.1"; exon_number "2";
NC_043004.1	Gnomon	exon	63159183	63160178	.	-	.	gene_id "LOC115215219"; db_xref "GeneID:115215219"; gbkey "mRNA"; gene "LOC115215219"; ID ""; gene_name "LOC115215219"; transcript_id "XM_029784435.2"; product "neprilysin-3-like"; exon_number "6"; model_evidence "Supporting evidence includes similarity to: 100% coverage of the annotated genomic feature by RNAseq alignments, including 4 samples with support for all annotated introns";
NC_043004.1	Gnomon	exon	63164890	63164963	.	-	.	gene_id "LOC115215219"; db_xref "GeneID:115215219"; gbkey "mRNA"; gene "LOC115215219"; ID ""; gene_name "LOC115215219"; transcript_id "XM_029784435.2"; product "neprilysin-3-like"; exon_number "5"; model_evidence "Supporting evidence includes similarity to: 100% coverage of the annotated genomic feature by RNAseq alignments, including 4 samples with support for all annotated introns";
NC_043004.1	Gnomon	exon	63166886	63166984	.	-	.	gene_id "LOC115215219"; db_xref "GeneID:115215219"; gbkey "mRNA"; gene "LOC115215219"; ID ""; gene_name "LOC115215219"; transcript_id "XM_029784435.2"; product "neprilysin-3-like"; exon_number "4"; model_evidence "Supporting evidence includes similarity to: 100% coverage of the annotated genomic feature by RNAseq alignments, including 4 samples with support for all annotated introns";
NC_043004.1	Gnomon	exon	63169028	63169093	.	-	.	gene_id "LOC115215219"; db_xref "GeneID:115215219"; gbkey "mRNA"; gene "LOC115215219"; ID ""; gene_name "LOC115215219"; transcript_id "XM_029784435.2"; product "neprilysin-3-like"; exon_number "3"; model_evidence "Supporting evidence includes similarity to: 100% coverage of the annotated genomic feature by RNAseq alignments, including 4 samples with support for all annotated introns";
NC_043004.1	Gnomon	exon	63170757	63170878	.	-	.	gene_id "LOC115215219"; db_xref "GeneID:115215219"; gbkey "mRNA"; gene "LOC115215219"; ID ""; gene_name "LOC115215219"; transcript_id "XM_029784435.2"; product "neprilysin-3-like"; exon_number "2"; model_evidence "Supporting evidence includes similarity to: 100% coverage of the annotated genomic feature by RNAseq alignments, including 4 samples with support for all annotated introns";
NC_043004.1	Gnomon	exon	63173309	63173340	.	-	.	gene_id "LOC115215219"; db_xref "GeneID:115215219"; gbkey "mRNA"; gene "LOC115215219"; ID ""; gene_name "LOC115215219"; transcript_id "XM_029784435.2"; product "neprilysin-3-like"; exon_number "1"; model_evidence "Supporting evidence includes similarity to: 100% coverage of the annotated genomic feature by RNAseq alignments, including 4 samples with support for all annotated introns";
NC_043004.1	Gnomon	start_codon	63170766	63170768	.	-	0	gene_id "LOC115215219"; db_xref "GeneID:115215219"; gbkey "CDS"; gene "LOC115215219"; ID ""; gene_name "LOC115215219"; transcript_id "XM_029784435.2"; product "neprilysin-3-like"; protein_id "XP_029640295.1"; exon_number "2";
NC_043004.1	Gnomon	stop_codon	63160073	63160075	.	-	0	gene_id "LOC115215219"; db_xref "GeneID:115215219"; gbkey "CDS"; gene "LOC115215219"; ID ""; gene_name "LOC115215219"; transcript_id "XM_029784435.2"; product "neprilysin-3-like"; protein_id "XP_029640295.1"; exon_number "6";
NC_043004.1	Gnomon	gene	63354790	63363218	.	-	.	gene_id "LOC115215220"; db_xref "GeneID:115215220"; gbkey "Gene"; gene "LOC115215220"; gene_biotype "protein_coding"; ID ""; gene_name "LOC115215220";
NC_043004.1	Gnomon	transcript	63354790	63363218	.	-	.	gene_id "LOC115215220"; ID "XM_029784436.2"; gene_name "LOC115215220"; transcript_id "XM_029784436.2";
NC_043004.1	Gnomon	CDS	63354927	63355043	.	-	0	gene_id "LOC115215220"; db_xref "GeneID:115215220"; gbkey "CDS"; gene "LOC115215220"; ID ""; gene_name "LOC115215220"; transcript_id "XM_029784436.2"; product "uncharacterized protein LOC115215220"; protein_id "XP_029640296.2"; exon_number "7";
NC_043004.1	Gnomon	CDS	63356984	63357098	.	-	1	gene_id "LOC115215220"; db_xref "GeneID:115215220"; gbkey "CDS"; gene "LOC115215220"; ID ""; gene_name "LOC115215220"; transcript_id "XM_029784436.2"; product "uncharacterized protein LOC115215220"; protein_id "XP_029640296.2"; exon_number "6";
NC_043004.1	Gnomon	CDS	63359453	63359583	.	-	0	gene_id "LOC115215220"; db_xref "GeneID:115215220"; gbkey "CDS"; gene "LOC115215220"; ID ""; gene_name "LOC115215220"; transcript_id "XM_029784436.2"; product "uncharacterized protein LOC115215220"; protein_id "XP_029640296.2"; exon_number "5";
NC_043004.1	Gnomon	CDS	63360012	63360092	.	-	0	gene_id "LOC115215220"; db_xref "GeneID:115215220"; gbkey "CDS"; gene "LOC115215220"; ID ""; gene_name "LOC115215220"; transcript_id "XM_029784436.2"; product "uncharacterized protein LOC115215220"; protein_id "XP_029640296.2"; exon_number "4";
NC_043004.1	Gnomon	CDS	63360760	63360882	.	-	0	gene_id "LOC115215220"; db_xref "GeneID:115215220"; gbkey "CDS"; gene "LOC115215220"; ID ""; gene_name "LOC115215220"; transcript_id "XM_029784436.2"; product "uncharacterized protein LOC115215220"; protein_id "XP_029640296.2"; exon_number "3";
NC_043004.1	Gnomon	CDS	63362381	63362560	.	-	0	gene_id "LOC115215220"; db_xref "GeneID:115215220"; gbkey "CDS"; gene "LOC115215220"; ID ""; gene_name "LOC115215220"; transcript_id "XM_029784436.2"; product "uncharacterized protein LOC115215220"; protein_id "XP_029640296.2"; exon_number "2";
NC_043004.1	Gnomon	exon	63354790	63355043	.	-	.	gene_id "LOC115215220"; db_xref "GeneID:115215220"; gbkey "mRNA"; gene "LOC115215220"; ID ""; gene_name "LOC115215220"; transcript_id "XM_029784436.2"; product "uncharacterized LOC115215220"; exon_number "7"; model_evidence "Supporting evidence includes similarity to: 100% coverage of the annotated genomic feature by RNAseq alignments, including 1 sample with support for all annotated introns";
NC_043004.1	Gnomon	exon	63356984	63357098	.	-	.	gene_id "LOC115215220"; db_xref "GeneID:115215220"; gbkey "mRNA"; gene "LOC115215220"; ID ""; gene_name "LOC115215220"; transcript_id "XM_029784436.2"; product "uncharacterized LOC115215220"; exon_number "6"; model_evidence "Supporting evidence includes similarity to: 100% coverage of the annotated genomic feature by RNAseq alignments, including 1 sample with support for all annotated introns";
NC_043004.1	Gnomon	exon	63359453	63359583	.	-	.	gene_id "LOC115215220"; db_xref "GeneID:115215220"; gbkey "mRNA"; gene "LOC115215220"; ID ""; gene_name "LOC115215220"; transcript_id "XM_029784436.2"; product "uncharacterized LOC115215220"; exon_number "5"; model_evidence "Supporting evidence includes similarity to: 100% coverage of the annotated genomic feature by RNAseq alignments, including 1 sample with support for all annotated introns";
NC_043004.1	Gnomon	exon	63360012	63360092	.	-	.	gene_id "LOC115215220"; db_xref "GeneID:115215220"; gbkey "mRNA"; gene "LOC115215220"; ID ""; gene_name "LOC115215220"; transcript_id "XM_029784436.2"; product "uncharacterized LOC115215220"; exon_number "4"; model_evidence "Supporting evidence includes similarity to: 100% coverage of the annotated genomic feature by RNAseq alignments, including 1 sample with support for all annotated introns";
NC_043004.1	Gnomon	exon	63360760	63360882	.	-	.	gene_id "LOC115215220"; db_xref "GeneID:115215220"; gbkey "mRNA"; gene "LOC115215220"; ID ""; gene_name "LOC115215220"; transcript_id "XM_029784436.2"; product "uncharacterized LOC115215220"; exon_number "3"; model_evidence "Supporting evidence includes similarity to: 100% coverage of the annotated genomic feature by RNAseq alignments, including 1 sample with support for all annotated introns";
NC_043004.1	Gnomon	exon	63362381	63362577	.	-	.	gene_id "LOC115215220"; db_xref "GeneID:115215220"; gbkey "mRNA"; gene "LOC115215220"; ID ""; gene_name "LOC115215220"; transcript_id "XM_029784436.2"; product "uncharacterized LOC115215220"; exon_number "2"; model_evidence "Supporting evidence includes similarity to: 100% coverage of the annotated genomic feature by RNAseq alignments, including 1 sample with support for all annotated introns";
NC_043004.1	Gnomon	exon	63363186	63363218	.	-	.	gene_id "LOC115215220"; db_xref "GeneID:115215220"; gbkey "mRNA"; gene "LOC115215220"; ID ""; gene_name "LOC115215220"; transcript_id "XM_029784436.2"; product "uncharacterized LOC115215220"; exon_number "1"; model_evidence "Supporting evidence includes similarity to: 100% coverage of the annotated genomic feature by RNAseq alignments, including 1 sample with support for all annotated introns";
NC_043004.1	Gnomon	start_codon	63362558	63362560	.	-	0	gene_id "LOC115215220"; db_xref "GeneID:115215220"; gbkey "CDS"; gene "LOC115215220"; ID ""; gene_name "LOC115215220"; transcript_id "XM_029784436.2"; product "uncharacterized protein LOC115215220"; protein_id "XP_029640296.2"; exon_number "2";
NC_043004.1	Gnomon	stop_codon	63354924	63354926	.	-	0	gene_id "LOC115215220"; db_xref "GeneID:115215220"; gbkey "CDS"; gene "LOC115215220"; ID ""; gene_name "LOC115215220"; transcript_id "XM_029784436.2"; product "uncharacterized protein LOC115215220"; protein_id "XP_029640296.2"; exon_number "7";
NC_043004.1	Gnomon	gene	63308596	63320175	.	-	.	gene_id "LOC115215221"; db_xref "GeneID:115215221"; gbkey "Gene"; gene "LOC115215221"; gene_biotype "lncRNA"; ID ""; gene_name "LOC115215221";
NC_043004.1	Gnomon~FLAMseq	transcript	63308596	63320175	.	-	.	gene_id "LOC115215221"; ID "XR_003881957.2"; gene_name "LOC115215221"; transcript_id "FLAMseq_ext~XR_003881957.2"; three_prime_ext "5924";
NC_043004.1	Gnomon~FLAMseq	exon	63314520	63314531	.	-	.	gene_id "LOC115215221"; db_xref "GeneID:115215221"; gbkey "ncRNA"; gene "LOC115215221"; ID ""; gene_name "LOC115215221"; transcript_id "FLAMseq_ext~XR_003881957.2"; product "uncharacterized LOC115215221"; exon_number "4"; model_evidence "Supporting evidence includes similarity to: 100% coverage of the annotated genomic feature by RNAseq alignments, including 6 samples with support for all annotated introns";
NC_043004.1	Gnomon~FLAMseq	exon	63316564	63316662	.	-	.	gene_id "LOC115215221"; db_xref "GeneID:115215221"; gbkey "ncRNA"; gene "LOC115215221"; ID ""; gene_name "LOC115215221"; transcript_id "FLAMseq_ext~XR_003881957.2"; product "uncharacterized LOC115215221"; exon_number "3"; model_evidence "Supporting evidence includes similarity to: 100% coverage of the annotated genomic feature by RNAseq alignments, including 6 samples with support for all annotated introns";
NC_043004.1	Gnomon~FLAMseq	exon	63318279	63318344	.	-	.	gene_id "LOC115215221"; db_xref "GeneID:115215221"; gbkey "ncRNA"; gene "LOC115215221"; ID ""; gene_name "LOC115215221"; transcript_id "FLAMseq_ext~XR_003881957.2"; product "uncharacterized LOC115215221"; exon_number "2"; model_evidence "Supporting evidence includes similarity to: 100% coverage of the annotated genomic feature by RNAseq alignments, including 6 samples with support for all annotated introns";
NC_043004.1	Gnomon~FLAMseq	exon	63320021	63320175	.	-	.	gene_id "LOC115215221"; db_xref "GeneID:115215221"; gbkey "ncRNA"; gene "LOC115215221"; ID ""; gene_name "LOC115215221"; transcript_id "FLAMseq_ext~XR_003881957.2"; product "uncharacterized LOC115215221"; exon_number "1"; model_evidence "Supporting evidence includes similarity to: 100% coverage of the annotated genomic feature by RNAseq alignments, including 6 samples with support for all annotated introns";
NC_043004.1	Gnomon~FLAMseq	exon	63308596	63314531	.	-	.	gene_id "LOC115215221"; db_xref "GeneID:115215221"; gbkey "ncRNA"; gene "LOC115215221"; ID ""; gene_name "LOC115215221"; transcript_id "FLAMseq_ext~XR_003881957.2"; product ""; exon_number "4"; model_evidence "Supporting evidence includes similarity to: 100% coverage of the annotated genomic feature by RNAseq alignments"; three_prime_ext "5924";
NC_043004.1	Gnomon	transcript	63314520	63320175	.	-	.	gene_id "LOC115215221"; ID "XR_003881957.2"; gene_name "LOC115215221"; transcript_id "XR_003881957.2";
NC_043004.1	Gnomon	exon	63314520	63314531	.	-	.	gene_id "LOC115215221"; db_xref "GeneID:115215221"; gbkey "ncRNA"; gene "LOC115215221"; ID ""; gene_name "LOC115215221"; transcript_id "XR_003881957.2"; product "uncharacterized LOC115215221"; exon_number "4"; model_evidence "Supporting evidence includes similarity to: 100% coverage of the annotated genomic feature by RNAseq alignments, including 6 samples with support for all annotated introns";
NC_043004.1	Gnomon	exon	63316564	63316662	.	-	.	gene_id "LOC115215221"; db_xref "GeneID:115215221"; gbkey "ncRNA"; gene "LOC115215221"; ID ""; gene_name "LOC115215221"; transcript_id "XR_003881957.2"; product "uncharacterized LOC115215221"; exon_number "3"; model_evidence "Supporting evidence includes similarity to: 100% coverage of the annotated genomic feature by RNAseq alignments, including 6 samples with support for all annotated introns";
NC_043004.1	Gnomon	exon	63318279	63318344	.	-	.	gene_id "LOC115215221"; db_xref "GeneID:115215221"; gbkey "ncRNA"; gene "LOC115215221"; ID ""; gene_name "LOC115215221"; transcript_id "XR_003881957.2"; product "uncharacterized LOC115215221"; exon_number "2"; model_evidence "Supporting evidence includes similarity to: 100% coverage of the annotated genomic feature by RNAseq alignments, including 6 samples with support for all annotated introns";
NC_043004.1	Gnomon	exon	63320021	63320175	.	-	.	gene_id "LOC115215221"; db_xref "GeneID:115215221"; gbkey "ncRNA"; gene "LOC115215221"; ID ""; gene_name "LOC115215221"; transcript_id "XR_003881957.2"; product "uncharacterized LOC115215221"; exon_number "1"; model_evidence "Supporting evidence includes similarity to: 100% coverage of the annotated genomic feature by RNAseq alignments, including 6 samples with support for all annotated introns";
NC_043004.1	Gnomon	gene	7051520	7101761	.	-	.	gene_id "LOC115215222"; db_xref "GeneID:115215222"; gbkey "Gene"; gene "LOC115215222"; gene_biotype "protein_coding"; ID ""; gene_name "LOC115215222";
NC_043004.1	PBRI	transcript	7068663	7073795	.	-	.	gene_id "LOC115215222"; ID ""; gene_name "LOC115215222"; transcript_id "G28208.13"; uniq_trans_id "G28208.13";
NC_043004.1	PBRI	exon	7068663	7070112	.	-	.	gene_id "LOC115215222"; ID ""; gene_name "LOC115215222"; transcript_id "G28208.13"; exon_number "3"; uniq_trans_id "G28208.13";
NC_043004.1	PBRI	exon	7071292	7071441	.	-	.	gene_id "LOC115215222"; ID ""; gene_name "LOC115215222"; transcript_id "G28208.13"; exon_number "2"; uniq_trans_id "G28208.13";
NC_043004.1	PBRI	exon	7073675	7073795	.	-	.	gene_id "LOC115215222"; ID ""; gene_name "LOC115215222"; transcript_id "G28208.13"; exon_number "1"; uniq_trans_id "G28208.13";
NC_043004.1	PBRI	transcript	7071343	7101547	.	-	.	gene_id "LOC115215222"; ID ""; gene_name "LOC115215222"; transcript_id "G28208.29"; uniq_trans_id "G28208.29";
NC_043004.1	PBRI	exon	7071343	7071441	.	-	.	gene_id "LOC115215222"; ID ""; gene_name "LOC115215222"; transcript_id "G28208.29"; exon_number "4"; uniq_trans_id "G28208.29";
NC_043004.1	PBRI	exon	7073675	7074552	.	-	.	gene_id "LOC115215222"; ID ""; gene_name "LOC115215222"; transcript_id "G28208.29"; exon_number "3"; uniq_trans_id "G28208.29";
NC_043004.1	PBRI	exon	7076841	7076928	.	-	.	gene_id "LOC115215222"; ID ""; gene_name "LOC115215222"; transcript_id "G28208.29"; exon_number "2"; uniq_trans_id "G28208.29";
NC_043004.1	PBRI	exon	7100927	7101547	.	-	.	gene_id "LOC115215222"; ID ""; gene_name "LOC115215222"; transcript_id "G28208.29"; exon_number "1"; uniq_trans_id "G28208.29";
NC_043004.1	Gnomon	transcript	7051520	7101759	.	-	.	gene_id "LOC115215222"; ID "XM_029784438.2"; gene_name "LOC115215222"; transcript_id "XM_029784438.2";
NC_043004.1	Gnomon	CDS	7054628	7054680	.	-	2	gene_id "LOC115215222"; db_xref "GeneID:115215222"; gbkey "CDS"; gene "LOC115215222"; ID ""; gene_name "LOC115215222"; transcript_id "XM_029784438.2"; product "cylicin-2 isoform X1"; protein_id "XP_029640298.1"; exon_number "8";
NC_043004.1	Gnomon	CDS	7067848	7067962	.	-	0	gene_id "LOC115215222"; db_xref "GeneID:115215222"; gbkey "CDS"; gene "LOC115215222"; ID ""; gene_name "LOC115215222"; transcript_id "XM_029784438.2"; product "cylicin-2 isoform X1"; protein_id "XP_029640298.1"; exon_number "7";
NC_043004.1	Gnomon	CDS	7069789	7070112	.	-	0	gene_id "LOC115215222"; db_xref "GeneID:115215222"; gbkey "CDS"; gene "LOC115215222"; ID ""; gene_name "LOC115215222"; transcript_id "XM_029784438.2"; product "cylicin-2 isoform X1"; protein_id "XP_029640298.1"; exon_number "6";
NC_043004.1	Gnomon	CDS	7071292	7071441	.	-	0	gene_id "LOC115215222"; db_xref "GeneID:115215222"; gbkey "CDS"; gene "LOC115215222"; ID ""; gene_name "LOC115215222"; transcript_id "XM_029784438.2"; product "cylicin-2 isoform X1"; protein_id "XP_029640298.1"; exon_number "5";
NC_043004.1	Gnomon	CDS	7073675	7074552	.	-	2	gene_id "LOC115215222"; db_xref "GeneID:115215222"; gbkey "CDS"; gene "LOC115215222"; ID ""; gene_name "LOC115215222"; transcript_id "XM_029784438.2"; product "cylicin-2 isoform X1"; protein_id "XP_029640298.1"; exon_number "4";
NC_043004.1	Gnomon	CDS	7076841	7076928	.	-	0	gene_id "LOC115215222"; db_xref "GeneID:115215222"; gbkey "CDS"; gene "LOC115215222"; ID ""; gene_name "LOC115215222"; transcript_id "XM_029784438.2"; product "cylicin-2 isoform X1"; protein_id "XP_029640298.1"; exon_number "3";
NC_043004.1	Gnomon	CDS	7081629	7081835	.	-	0	gene_id "LOC115215222"; db_xref "GeneID:115215222"; gbkey "CDS"; gene "LOC115215222"; ID ""; gene_name "LOC115215222"; transcript_id "XM_029784438.2"; product "cylicin-2 isoform X1"; protein_id "XP_029640298.1"; exon_number "2";
NC_043004.1	Gnomon	CDS	7100927	7101097	.	-	0	gene_id "LOC115215222"; db_xref "GeneID:115215222"; gbkey "CDS"; gene "LOC115215222"; ID ""; gene_name "LOC115215222"; transcript_id "XM_029784438.2"; product "cylicin-2 isoform X1"; protein_id "XP_029640298.1"; exon_number "1";
NC_043004.1	Gnomon	exon	7051520	7054680	.	-	.	gene_id "LOC115215222"; db_xref "GeneID:115215222"; gbkey "mRNA"; gene "LOC115215222"; ID ""; gene_name "LOC115215222"; transcript_id "XM_029784438.2"; product "cylicin-2, transcript variant X1"; exon_number "8"; model_evidence "Supporting evidence includes similarity to: 1 Protein, and 100% coverage of the annotated genomic feature by RNAseq alignments, including 46 samples with support for all annotated introns";
NC_043004.1	Gnomon	exon	7067848	7067962	.	-	.	gene_id "LOC115215222"; db_xref "GeneID:115215222"; gbkey "mRNA"; gene "LOC115215222"; ID ""; gene_name "LOC115215222"; transcript_id "XM_029784438.2"; product "cylicin-2, transcript variant X1"; exon_number "7"; model_evidence "Supporting evidence includes similarity to: 1 Protein, and 100% coverage of the annotated genomic feature by RNAseq alignments, including 46 samples with support for all annotated introns";
NC_043004.1	Gnomon	exon	7069789	7070112	.	-	.	gene_id "LOC115215222"; db_xref "GeneID:115215222"; gbkey "mRNA"; gene "LOC115215222"; ID ""; gene_name "LOC115215222"; transcript_id "XM_029784438.2"; product "cylicin-2, transcript variant X1"; exon_number "6"; model_evidence "Supporting evidence includes similarity to: 1 Protein, and 100% coverage of the annotated genomic feature by RNAseq alignments, including 46 samples with support for all annotated introns";
NC_043004.1	Gnomon	exon	7071292	7071441	.	-	.	gene_id "LOC115215222"; db_xref "GeneID:115215222"; gbkey "mRNA"; gene "LOC115215222"; ID ""; gene_name "LOC115215222"; transcript_id "XM_029784438.2"; product "cylicin-2, transcript variant X1"; exon_number "5"; model_evidence "Supporting evidence includes similarity to: 1 Protein, and 100% coverage of the annotated genomic feature by RNAseq alignments, including 46 samples with support for all annotated introns";
NC_043004.1	Gnomon	exon	7073675	7074552	.	-	.	gene_id "LOC115215222"; db_xref "GeneID:115215222"; gbkey "mRNA"; gene "LOC115215222"; ID ""; gene_name "LOC115215222"; transcript_id "XM_029784438.2"; product "cylicin-2, transcript variant X1"; exon_number "4"; model_evidence "Supporting evidence includes similarity to: 1 Protein, and 100% coverage of the annotated genomic feature by RNAseq alignments, including 46 samples with support for all annotated introns";
NC_043004.1	Gnomon	exon	7076841	7076928	.	-	.	gene_id "LOC115215222"; db_xref "GeneID:115215222"; gbkey "mRNA"; gene "LOC115215222"; ID ""; gene_name "LOC115215222"; transcript_id "XM_029784438.2"; product "cylicin-2, transcript variant X1"; exon_number "3"; model_evidence "Supporting evidence includes similarity to: 1 Protein, and 100% coverage of the annotated genomic feature by RNAseq alignments, including 46 samples with support for all annotated introns";
NC_043004.1	Gnomon	exon	7081629	7081835	.	-	.	gene_id "LOC115215222"; db_xref "GeneID:115215222"; gbkey "mRNA"; gene "LOC115215222"; ID ""; gene_name "LOC115215222"; transcript_id "XM_029784438.2"; product "cylicin-2, transcript variant X1"; exon_number "2"; model_evidence "Supporting evidence includes similarity to: 1 Protein, and 100% coverage of the annotated genomic feature by RNAseq alignments, including 46 samples with support for all annotated introns";
NC_043004.1	Gnomon	exon	7100927	7101759	.	-	.	gene_id "LOC115215222"; db_xref "GeneID:115215222"; gbkey "mRNA"; gene "LOC115215222"; ID ""; gene_name "LOC115215222"; transcript_id "XM_029784438.2"; product "cylicin-2, transcript variant X1"; exon_number "1"; model_evidence "Supporting evidence includes similarity to: 1 Protein, and 100% coverage of the annotated genomic feature by RNAseq alignments, including 46 samples with support for all annotated introns";
NC_043004.1	Gnomon	start_codon	7101095	7101097	.	-	0	gene_id "LOC115215222"; db_xref "GeneID:115215222"; gbkey "CDS"; gene "LOC115215222"; ID ""; gene_name "LOC115215222"; transcript_id "XM_029784438.2"; product "cylicin-2 isoform X1"; protein_id "XP_029640298.1"; exon_number "1";
NC_043004.1	Gnomon	stop_codon	7054625	7054627	.	-	0	gene_id "LOC115215222"; db_xref "GeneID:115215222"; gbkey "CDS"; gene "LOC115215222"; ID ""; gene_name "LOC115215222"; transcript_id "XM_029784438.2"; product "cylicin-2 isoform X1"; protein_id "XP_029640298.1"; exon_number "8";
NC_043004.1	Gnomon	transcript	7051520	7101761	.	-	.	gene_id "LOC115215222"; ID "XM_029784439.2"; gene_name "LOC115215222"; transcript_id "XM_029784439.2";
NC_043004.1	Gnomon	CDS	7054628	7054680	.	-	2	gene_id "LOC115215222"; db_xref "GeneID:115215222"; gbkey "CDS"; gene "LOC115215222"; ID ""; gene_name "LOC115215222"; transcript_id "XM_029784439.2"; product "cylicin-2 isoform X2"; protein_id "XP_029640299.1"; exon_number "8";
NC_043004.1	Gnomon	CDS	7067848	7067962	.	-	0	gene_id "LOC115215222"; db_xref "GeneID:115215222"; gbkey "CDS"; gene "LOC115215222"; ID ""; gene_name "LOC115215222"; transcript_id "XM_029784439.2"; product "cylicin-2 isoform X2"; protein_id "XP_029640299.1"; exon_number "7";
NC_043004.1	Gnomon	CDS	7069789	7070112	.	-	0	gene_id "LOC115215222"; db_xref "GeneID:115215222"; gbkey "CDS"; gene "LOC115215222"; ID ""; gene_name "LOC115215222"; transcript_id "XM_029784439.2"; product "cylicin-2 isoform X2"; protein_id "XP_029640299.1"; exon_number "6";
NC_043004.1	Gnomon	CDS	7071292	7071441	.	-	0	gene_id "LOC115215222"; db_xref "GeneID:115215222"; gbkey "CDS"; gene "LOC115215222"; ID ""; gene_name "LOC115215222"; transcript_id "XM_029784439.2"; product "cylicin-2 isoform X2"; protein_id "XP_029640299.1"; exon_number "5";
NC_043004.1	Gnomon	CDS	7073675	7074552	.	-	2	gene_id "LOC115215222"; db_xref "GeneID:115215222"; gbkey "CDS"; gene "LOC115215222"; ID ""; gene_name "LOC115215222"; transcript_id "XM_029784439.2"; product "cylicin-2 isoform X2"; protein_id "XP_029640299.1"; exon_number "4";
NC_043004.1	Gnomon	CDS	7076841	7076928	.	-	0	gene_id "LOC115215222"; db_xref "GeneID:115215222"; gbkey "CDS"; gene "LOC115215222"; ID ""; gene_name "LOC115215222"; transcript_id "XM_029784439.2"; product "cylicin-2 isoform X2"; protein_id "XP_029640299.1"; exon_number "3";
NC_043004.1	Gnomon	CDS	7081629	7081832	.	-	0	gene_id "LOC115215222"; db_xref "GeneID:115215222"; gbkey "CDS"; gene "LOC115215222"; ID ""; gene_name "LOC115215222"; transcript_id "XM_029784439.2"; product "cylicin-2 isoform X2"; protein_id "XP_029640299.1"; exon_number "2";
NC_043004.1	Gnomon	CDS	7100927	7101097	.	-	0	gene_id "LOC115215222"; db_xref "GeneID:115215222"; gbkey "CDS"; gene "LOC115215222"; ID ""; gene_name "LOC115215222"; transcript_id "XM_029784439.2"; product "cylicin-2 isoform X2"; protein_id "XP_029640299.1"; exon_number "1";
NC_043004.1	Gnomon	exon	7051520	7054680	.	-	.	gene_id "LOC115215222"; db_xref "GeneID:115215222"; gbkey "mRNA"; gene "LOC115215222"; ID ""; gene_name "LOC115215222"; transcript_id "XM_029784439.2"; product "cylicin-2, transcript variant X2"; exon_number "8"; model_evidence "Supporting evidence includes similarity to: 1 Protein, and 100% coverage of the annotated genomic feature by RNAseq alignments, including 46 samples with support for all annotated introns";
NC_043004.1	Gnomon	exon	7067848	7067962	.	-	.	gene_id "LOC115215222"; db_xref "GeneID:115215222"; gbkey "mRNA"; gene "LOC115215222"; ID ""; gene_name "LOC115215222"; transcript_id "XM_029784439.2"; product "cylicin-2, transcript variant X2"; exon_number "7"; model_evidence "Supporting evidence includes similarity to: 1 Protein, and 100% coverage of the annotated genomic feature by RNAseq alignments, including 46 samples with support for all annotated introns";
NC_043004.1	Gnomon	exon	7069789	7070112	.	-	.	gene_id "LOC115215222"; db_xref "GeneID:115215222"; gbkey "mRNA"; gene "LOC115215222"; ID ""; gene_name "LOC115215222"; transcript_id "XM_029784439.2"; product "cylicin-2, transcript variant X2"; exon_number "6"; model_evidence "Supporting evidence includes similarity to: 1 Protein, and 100% coverage of the annotated genomic feature by RNAseq alignments, including 46 samples with support for all annotated introns";
NC_043004.1	Gnomon	exon	7071292	7071441	.	-	.	gene_id "LOC115215222"; db_xref "GeneID:115215222"; gbkey "mRNA"; gene "LOC115215222"; ID ""; gene_name "LOC115215222"; transcript_id "XM_029784439.2"; product "cylicin-2, transcript variant X2"; exon_number "5"; model_evidence "Supporting evidence includes similarity to: 1 Protein, and 100% coverage of the annotated genomic feature by RNAseq alignments, including 46 samples with support for all annotated introns";
NC_043004.1	Gnomon	exon	7073675	7074552	.	-	.	gene_id "LOC115215222"; db_xref "GeneID:115215222"; gbkey "mRNA"; gene "LOC115215222"; ID ""; gene_name "LOC115215222"; transcript_id "XM_029784439.2"; product "cylicin-2, transcript variant X2"; exon_number "4"; model_evidence "Supporting evidence includes similarity to: 1 Protein, and 100% coverage of the annotated genomic feature by RNAseq alignments, including 46 samples with support for all annotated introns";
NC_043004.1	Gnomon	exon	7076841	7076928	.	-	.	gene_id "LOC115215222"; db_xref "GeneID:115215222"; gbkey "mRNA"; gene "LOC115215222"; ID ""; gene_name "LOC115215222"; transcript_id "XM_029784439.2"; product "cylicin-2, transcript variant X2"; exon_number "3"; model_evidence "Supporting evidence includes similarity to: 1 Protein, and 100% coverage of the annotated genomic feature by RNAseq alignments, including 46 samples with support for all annotated introns";
NC_043004.1	Gnomon	exon	7081629	7081832	.	-	.	gene_id "LOC115215222"; db_xref "GeneID:115215222"; gbkey "mRNA"; gene "LOC115215222"; ID ""; gene_name "LOC115215222"; transcript_id "XM_029784439.2"; product "cylicin-2, transcript variant X2"; exon_number "2"; model_evidence "Supporting evidence includes similarity to: 1 Protein, and 100% coverage of the annotated genomic feature by RNAseq alignments, including 46 samples with support for all annotated introns";
NC_043004.1	Gnomon	exon	7100927	7101761	.	-	.	gene_id "LOC115215222"; db_xref "GeneID:115215222"; gbkey "mRNA"; gene "LOC115215222"; ID ""; gene_name "LOC115215222"; transcript_id "XM_029784439.2"; product "cylicin-2, transcript variant X2"; exon_number "1"; model_evidence "Supporting evidence includes similarity to: 1 Protein, and 100% coverage of the annotated genomic feature by RNAseq alignments, including 46 samples with support for all annotated introns";
NC_043004.1	Gnomon	start_codon	7101095	7101097	.	-	0	gene_id "LOC115215222"; db_xref "GeneID:115215222"; gbkey "CDS"; gene "LOC115215222"; ID ""; gene_name "LOC115215222"; transcript_id "XM_029784439.2"; product "cylicin-2 isoform X2"; protein_id "XP_029640299.1"; exon_number "1";
NC_043004.1	Gnomon	stop_codon	7054625	7054627	.	-	0	gene_id "LOC115215222"; db_xref "GeneID:115215222"; gbkey "CDS"; gene "LOC115215222"; ID ""; gene_name "LOC115215222"; transcript_id "XM_029784439.2"; product "cylicin-2 isoform X2"; protein_id "XP_029640299.1"; exon_number "8";
NC_043004.1	Gnomon	transcript	7051520	7101756	.	-	.	gene_id "LOC115215222"; ID "XM_029784441.2"; gene_name "LOC115215222"; transcript_id "XM_029784441.2";
NC_043004.1	Gnomon	CDS	7054628	7054680	.	-	2	gene_id "LOC115215222"; db_xref "GeneID:115215222"; gbkey "CDS"; gene "LOC115215222"; ID ""; gene_name "LOC115215222"; transcript_id "XM_029784441.2"; product "cylicin-2 isoform X3"; protein_id "XP_029640301.1"; exon_number "7";
NC_043004.1	Gnomon	CDS	7067848	7067962	.	-	0	gene_id "LOC115215222"; db_xref "GeneID:115215222"; gbkey "CDS"; gene "LOC115215222"; ID ""; gene_name "LOC115215222"; transcript_id "XM_029784441.2"; product "cylicin-2 isoform X3"; protein_id "XP_029640301.1"; exon_number "6";
NC_043004.1	Gnomon	CDS	7069789	7070112	.	-	0	gene_id "LOC115215222"; db_xref "GeneID:115215222"; gbkey "CDS"; gene "LOC115215222"; ID ""; gene_name "LOC115215222"; transcript_id "XM_029784441.2"; product "cylicin-2 isoform X3"; protein_id "XP_029640301.1"; exon_number "5";
NC_043004.1	Gnomon	CDS	7071292	7071441	.	-	0	gene_id "LOC115215222"; db_xref "GeneID:115215222"; gbkey "CDS"; gene "LOC115215222"; ID ""; gene_name "LOC115215222"; transcript_id "XM_029784441.2"; product "cylicin-2 isoform X3"; protein_id "XP_029640301.1"; exon_number "4";
NC_043004.1	Gnomon	CDS	7073675	7074552	.	-	2	gene_id "LOC115215222"; db_xref "GeneID:115215222"; gbkey "CDS"; gene "LOC115215222"; ID ""; gene_name "LOC115215222"; transcript_id "XM_029784441.2"; product "cylicin-2 isoform X3"; protein_id "XP_029640301.1"; exon_number "3";
NC_043004.1	Gnomon	CDS	7076841	7076928	.	-	0	gene_id "LOC115215222"; db_xref "GeneID:115215222"; gbkey "CDS"; gene "LOC115215222"; ID ""; gene_name "LOC115215222"; transcript_id "XM_029784441.2"; product "cylicin-2 isoform X3"; protein_id "XP_029640301.1"; exon_number "2";
NC_043004.1	Gnomon	CDS	7100927	7101097	.	-	0	gene_id "LOC115215222"; db_xref "GeneID:115215222"; gbkey "CDS"; gene "LOC115215222"; ID ""; gene_name "LOC115215222"; transcript_id "XM_029784441.2"; product "cylicin-2 isoform X3"; protein_id "XP_029640301.1"; exon_number "1";
NC_043004.1	Gnomon	exon	7051520	7054680	.	-	.	gene_id "LOC115215222"; db_xref "GeneID:115215222"; gbkey "mRNA"; gene "LOC115215222"; ID ""; gene_name "LOC115215222"; transcript_id "XM_029784441.2"; product "cylicin-2, transcript variant X3"; exon_number "7"; model_evidence "Supporting evidence includes similarity to: 1 Protein, and 100% coverage of the annotated genomic feature by RNAseq alignments, including 46 samples with support for all annotated introns";
NC_043004.1	Gnomon	exon	7067848	7067962	.	-	.	gene_id "LOC115215222"; db_xref "GeneID:115215222"; gbkey "mRNA"; gene "LOC115215222"; ID ""; gene_name "LOC115215222"; transcript_id "XM_029784441.2"; product "cylicin-2, transcript variant X3"; exon_number "6"; model_evidence "Supporting evidence includes similarity to: 1 Protein, and 100% coverage of the annotated genomic feature by RNAseq alignments, including 46 samples with support for all annotated introns";
NC_043004.1	Gnomon	exon	7069789	7070112	.	-	.	gene_id "LOC115215222"; db_xref "GeneID:115215222"; gbkey "mRNA"; gene "LOC115215222"; ID ""; gene_name "LOC115215222"; transcript_id "XM_029784441.2"; product "cylicin-2, transcript variant X3"; exon_number "5"; model_evidence "Supporting evidence includes similarity to: 1 Protein, and 100% coverage of the annotated genomic feature by RNAseq alignments, including 46 samples with support for all annotated introns";
NC_043004.1	Gnomon	exon	7071292	7071441	.	-	.	gene_id "LOC115215222"; db_xref "GeneID:115215222"; gbkey "mRNA"; gene "LOC115215222"; ID ""; gene_name "LOC115215222"; transcript_id "XM_029784441.2"; product "cylicin-2, transcript variant X3"; exon_number "4"; model_evidence "Supporting evidence includes similarity to: 1 Protein, and 100% coverage of the annotated genomic feature by RNAseq alignments, including 46 samples with support for all annotated introns";
NC_043004.1	Gnomon	exon	7073675	7074552	.	-	.	gene_id "LOC115215222"; db_xref "GeneID:115215222"; gbkey "mRNA"; gene "LOC115215222"; ID ""; gene_name "LOC115215222"; transcript_id "XM_029784441.2"; product "cylicin-2, transcript variant X3"; exon_number "3"; model_evidence "Supporting evidence includes similarity to: 1 Protein, and 100% coverage of the annotated genomic feature by RNAseq alignments, including 46 samples with support for all annotated introns";
NC_043004.1	Gnomon	exon	7076841	7076928	.	-	.	gene_id "LOC115215222"; db_xref "GeneID:115215222"; gbkey "mRNA"; gene "LOC115215222"; ID ""; gene_name "LOC115215222"; transcript_id "XM_029784441.2"; product "cylicin-2, transcript variant X3"; exon_number "2"; model_evidence "Supporting evidence includes similarity to: 1 Protein, and 100% coverage of the annotated genomic feature by RNAseq alignments, including 46 samples with support for all annotated introns";
NC_043004.1	Gnomon	exon	7100927	7101756	.	-	.	gene_id "LOC115215222"; db_xref "GeneID:115215222"; gbkey "mRNA"; gene "LOC115215222"; ID ""; gene_name "LOC115215222"; transcript_id "XM_029784441.2"; product "cylicin-2, transcript variant X3"; exon_number "1"; model_evidence "Supporting evidence includes similarity to: 1 Protein, and 100% coverage of the annotated genomic feature by RNAseq alignments, including 46 samples with support for all annotated introns";
NC_043004.1	Gnomon	start_codon	7101095	7101097	.	-	0	gene_id "LOC115215222"; db_xref "GeneID:115215222"; gbkey "CDS"; gene "LOC115215222"; ID ""; gene_name "LOC115215222"; transcript_id "XM_029784441.2"; product "cylicin-2 isoform X3"; protein_id "XP_029640301.1"; exon_number "1";
NC_043004.1	Gnomon	stop_codon	7054625	7054627	.	-	0	gene_id "LOC115215222"; db_xref "GeneID:115215222"; gbkey "CDS"; gene "LOC115215222"; ID ""; gene_name "LOC115215222"; transcript_id "XM_029784441.2"; product "cylicin-2 isoform X3"; protein_id "XP_029640301.1"; exon_number "7";
NC_043004.1	Gnomon	gene	79244437	79251246	.	+	.	gene_id "LOC115215223"; db_xref "GeneID:115215223"; gbkey "Gene"; gene "LOC115215223"; gene_biotype "lncRNA"; ID ""; gene_name "LOC115215223";
NC_043004.1	Gnomon~FLAMseq	transcript	79244437	79251246	.	+	.	gene_id "LOC115215223"; ID "XR_003881958.2"; gene_name "LOC115215223"; transcript_id "FLAMseq_ext~XR_003881958.2"; three_prime_ext "4";
NC_043004.1	Gnomon~FLAMseq	exon	79244437	79246692	.	+	.	gene_id "LOC115215223"; db_xref "GeneID:115215223"; gbkey "ncRNA"; gene "LOC115215223"; ID ""; gene_name "LOC115215223"; transcript_id "FLAMseq_ext~XR_003881958.2"; product "uncharacterized LOC115215223"; exon_number "1"; model_evidence "Supporting evidence includes similarity to: 100% coverage of the annotated genomic feature by RNAseq alignments, including 43 samples with support for all annotated introns";
NC_043004.1	Gnomon~FLAMseq	exon	79250675	79251242	.	+	.	gene_id "LOC115215223"; db_xref "GeneID:115215223"; gbkey "ncRNA"; gene "LOC115215223"; ID ""; gene_name "LOC115215223"; transcript_id "FLAMseq_ext~XR_003881958.2"; product "uncharacterized LOC115215223"; exon_number "2"; model_evidence "Supporting evidence includes similarity to: 100% coverage of the annotated genomic feature by RNAseq alignments, including 43 samples with support for all annotated introns";
NC_043004.1	Gnomon~FLAMseq	exon	79250675	79251246	.	+	.	gene_id "LOC115215223"; db_xref "GeneID:115215223"; gbkey "ncRNA"; gene "LOC115215223"; ID ""; gene_name "LOC115215223"; transcript_id "FLAMseq_ext~XR_003881958.2"; product ""; exon_number "2"; model_evidence "Supporting evidence includes similarity to: 100% coverage of the annotated genomic feature by RNAseq alignments"; three_prime_ext "4";
NC_043004.1	Gnomon	transcript	79244437	79251242	.	+	.	gene_id "LOC115215223"; ID "XR_003881958.2"; gene_name "LOC115215223"; transcript_id "XR_003881958.2";
NC_043004.1	Gnomon	exon	79244437	79246692	.	+	.	gene_id "LOC115215223"; db_xref "GeneID:115215223"; gbkey "ncRNA"; gene "LOC115215223"; ID ""; gene_name "LOC115215223"; transcript_id "XR_003881958.2"; product "uncharacterized LOC115215223"; exon_number "1"; model_evidence "Supporting evidence includes similarity to: 100% coverage of the annotated genomic feature by RNAseq alignments, including 43 samples with support for all annotated introns";
NC_043004.1	Gnomon	exon	79250675	79251242	.	+	.	gene_id "LOC115215223"; db_xref "GeneID:115215223"; gbkey "ncRNA"; gene "LOC115215223"; ID ""; gene_name "LOC115215223"; transcript_id "XR_003881958.2"; product "uncharacterized LOC115215223"; exon_number "2"; model_evidence "Supporting evidence includes similarity to: 100% coverage of the annotated genomic feature by RNAseq alignments, including 43 samples with support for all annotated introns";
NC_043004.1	Gnomon	gene	38593623	38702916	.	-	.	gene_id "LOC115215224"; db_xref "GeneID:115215224"; gbkey "Gene"; gene "LOC115215224"; gene_biotype "protein_coding"; ID ""; gene_name "LOC115215224";
NC_043004.1	Gnomon~Covext	transcript	38593623	38694734	.	-	.	gene_id "LOC115215224"; ID "XM_029784442.2"; gene_name "LOC115215224"; transcript_id "Covext~XM_029784442.2";
NC_043004.1	Covext	exon	38595305	38595537	.	-	.	gene_id "LOC115215224"; db_xref "GeneID:115215224"; gbkey "mRNA"; gene "LOC115215224"; ID ""; gene_name "LOC115215224"; transcript_id "Covext~XM_029784442.2"; product "neprilysin, transcript variant X1"; exon_number "22"; model_evidence "Supporting evidence includes similarity to: 1 Protein, and 100% coverage of the annotated genomic feature by RNAseq alignments, including 12 samples with support for all annotated introns";
NC_043004.1	Covext	exon	38602386	38602462	.	-	.	gene_id "LOC115215224"; db_xref "GeneID:115215224"; gbkey "mRNA"; gene "LOC115215224"; ID ""; gene_name "LOC115215224"; transcript_id "Covext~XM_029784442.2"; product "neprilysin, transcript variant X1"; exon_number "21"; model_evidence "Supporting evidence includes similarity to: 1 Protein, and 100% coverage of the annotated genomic feature by RNAseq alignments, including 12 samples with support for all annotated introns";
NC_043004.1	Covext	exon	38604457	38604555	.	-	.	gene_id "LOC115215224"; db_xref "GeneID:115215224"; gbkey "mRNA"; gene "LOC115215224"; ID ""; gene_name "LOC115215224"; transcript_id "Covext~XM_029784442.2"; product "neprilysin, transcript variant X1"; exon_number "20"; model_evidence "Supporting evidence includes similarity to: 1 Protein, and 100% coverage of the annotated genomic feature by RNAseq alignments, including 12 samples with support for all annotated introns";
NC_043004.1	Covext	exon	38606748	38606813	.	-	.	gene_id "LOC115215224"; db_xref "GeneID:115215224"; gbkey "mRNA"; gene "LOC115215224"; ID ""; gene_name "LOC115215224"; transcript_id "Covext~XM_029784442.2"; product "neprilysin, transcript variant X1"; exon_number "19"; model_evidence "Supporting evidence includes similarity to: 1 Protein, and 100% coverage of the annotated genomic feature by RNAseq alignments, including 12 samples with support for all annotated introns";
NC_043004.1	Covext	exon	38607669	38607799	.	-	.	gene_id "LOC115215224"; db_xref "GeneID:115215224"; gbkey "mRNA"; gene "LOC115215224"; ID ""; gene_name "LOC115215224"; transcript_id "Covext~XM_029784442.2"; product "neprilysin, transcript variant X1"; exon_number "18"; model_evidence "Supporting evidence includes similarity to: 1 Protein, and 100% coverage of the annotated genomic feature by RNAseq alignments, including 12 samples with support for all annotated introns";
NC_043004.1	Covext	exon	38611186	38611253	.	-	.	gene_id "LOC115215224"; db_xref "GeneID:115215224"; gbkey "mRNA"; gene "LOC115215224"; ID ""; gene_name "LOC115215224"; transcript_id "Covext~XM_029784442.2"; product "neprilysin, transcript variant X1"; exon_number "17"; model_evidence "Supporting evidence includes similarity to: 1 Protein, and 100% coverage of the annotated genomic feature by RNAseq alignments, including 12 samples with support for all annotated introns";
NC_043004.1	Covext	exon	38614540	38614591	.	-	.	gene_id "LOC115215224"; db_xref "GeneID:115215224"; gbkey "mRNA"; gene "LOC115215224"; ID ""; gene_name "LOC115215224"; transcript_id "Covext~XM_029784442.2"; product "neprilysin, transcript variant X1"; exon_number "16"; model_evidence "Supporting evidence includes similarity to: 1 Protein, and 100% coverage of the annotated genomic feature by RNAseq alignments, including 12 samples with support for all annotated introns";
NC_043004.1	Covext	exon	38618950	38619008	.	-	.	gene_id "LOC115215224"; db_xref "GeneID:115215224"; gbkey "mRNA"; gene "LOC115215224"; ID ""; gene_name "LOC115215224"; transcript_id "Covext~XM_029784442.2"; product "neprilysin, transcript variant X1"; exon_number "15"; model_evidence "Supporting evidence includes similarity to: 1 Protein, and 100% coverage of the annotated genomic feature by RNAseq alignments, including 12 samples with support for all annotated introns";
NC_043004.1	Covext	exon	38621911	38622011	.	-	.	gene_id "LOC115215224"; db_xref "GeneID:115215224"; gbkey "mRNA"; gene "LOC115215224"; ID ""; gene_name "LOC115215224"; transcript_id "Covext~XM_029784442.2"; product "neprilysin, transcript variant X1"; exon_number "14"; model_evidence "Supporting evidence includes similarity to: 1 Protein, and 100% coverage of the annotated genomic feature by RNAseq alignments, including 12 samples with support for all annotated introns";
NC_043004.1	Covext	exon	38626454	38626531	.	-	.	gene_id "LOC115215224"; db_xref "GeneID:115215224"; gbkey "mRNA"; gene "LOC115215224"; ID ""; gene_name "LOC115215224"; transcript_id "Covext~XM_029784442.2"; product "neprilysin, transcript variant X1"; exon_number "13"; model_evidence "Supporting evidence includes similarity to: 1 Protein, and 100% coverage of the annotated genomic feature by RNAseq alignments, including 12 samples with support for all annotated introns";
NC_043004.1	Covext	exon	38630632	38630736	.	-	.	gene_id "LOC115215224"; db_xref "GeneID:115215224"; gbkey "mRNA"; gene "LOC115215224"; ID ""; gene_name "LOC115215224"; transcript_id "Covext~XM_029784442.2"; product "neprilysin, transcript variant X1"; exon_number "12"; model_evidence "Supporting evidence includes similarity to: 1 Protein, and 100% coverage of the annotated genomic feature by RNAseq alignments, including 12 samples with support for all annotated introns";
NC_043004.1	Covext	exon	38633828	38633956	.	-	.	gene_id "LOC115215224"; db_xref "GeneID:115215224"; gbkey "mRNA"; gene "LOC115215224"; ID ""; gene_name "LOC115215224"; transcript_id "Covext~XM_029784442.2"; product "neprilysin, transcript variant X1"; exon_number "11"; model_evidence "Supporting evidence includes similarity to: 1 Protein, and 100% coverage of the annotated genomic feature by RNAseq alignments, including 12 samples with support for all annotated introns";
NC_043004.1	Covext	exon	38636201	38636282	.	-	.	gene_id "LOC115215224"; db_xref "GeneID:115215224"; gbkey "mRNA"; gene "LOC115215224"; ID ""; gene_name "LOC115215224"; transcript_id "Covext~XM_029784442.2"; product "neprilysin, transcript variant X1"; exon_number "10"; model_evidence "Supporting evidence includes similarity to: 1 Protein, and 100% coverage of the annotated genomic feature by RNAseq alignments, including 12 samples with support for all annotated introns";
NC_043004.1	Covext	exon	38640404	38640537	.	-	.	gene_id "LOC115215224"; db_xref "GeneID:115215224"; gbkey "mRNA"; gene "LOC115215224"; ID ""; gene_name "LOC115215224"; transcript_id "Covext~XM_029784442.2"; product "neprilysin, transcript variant X1"; exon_number "9"; model_evidence "Supporting evidence includes similarity to: 1 Protein, and 100% coverage of the annotated genomic feature by RNAseq alignments, including 12 samples with support for all annotated introns";
NC_043004.1	Covext	exon	38642165	38642254	.	-	.	gene_id "LOC115215224"; db_xref "GeneID:115215224"; gbkey "mRNA"; gene "LOC115215224"; ID ""; gene_name "LOC115215224"; transcript_id "Covext~XM_029784442.2"; product "neprilysin, transcript variant X1"; exon_number "8"; model_evidence "Supporting evidence includes similarity to: 1 Protein, and 100% coverage of the annotated genomic feature by RNAseq alignments, including 12 samples with support for all annotated introns";
NC_043004.1	Covext	exon	38644785	38644913	.	-	.	gene_id "LOC115215224"; db_xref "GeneID:115215224"; gbkey "mRNA"; gene "LOC115215224"; ID ""; gene_name "LOC115215224"; transcript_id "Covext~XM_029784442.2"; product "neprilysin, transcript variant X1"; exon_number "7"; model_evidence "Supporting evidence includes similarity to: 1 Protein, and 100% coverage of the annotated genomic feature by RNAseq alignments, including 12 samples with support for all annotated introns";
NC_043004.1	Covext	exon	38647109	38647311	.	-	.	gene_id "LOC115215224"; db_xref "GeneID:115215224"; gbkey "mRNA"; gene "LOC115215224"; ID ""; gene_name "LOC115215224"; transcript_id "Covext~XM_029784442.2"; product "neprilysin, transcript variant X1"; exon_number "6"; model_evidence "Supporting evidence includes similarity to: 1 Protein, and 100% coverage of the annotated genomic feature by RNAseq alignments, including 12 samples with support for all annotated introns";
NC_043004.1	Covext	exon	38651032	38651115	.	-	.	gene_id "LOC115215224"; db_xref "GeneID:115215224"; gbkey "mRNA"; gene "LOC115215224"; ID ""; gene_name "LOC115215224"; transcript_id "Covext~XM_029784442.2"; product "neprilysin, transcript variant X1"; exon_number "5"; model_evidence "Supporting evidence includes similarity to: 1 Protein, and 100% coverage of the annotated genomic feature by RNAseq alignments, including 12 samples with support for all annotated introns";
NC_043004.1	Covext	exon	38653404	38653571	.	-	.	gene_id "LOC115215224"; db_xref "GeneID:115215224"; gbkey "mRNA"; gene "LOC115215224"; ID ""; gene_name "LOC115215224"; transcript_id "Covext~XM_029784442.2"; product "neprilysin, transcript variant X1"; exon_number "4"; model_evidence "Supporting evidence includes similarity to: 1 Protein, and 100% coverage of the annotated genomic feature by RNAseq alignments, including 12 samples with support for all annotated introns";
NC_043004.1	Covext	exon	38656367	38656405	.	-	.	gene_id "LOC115215224"; db_xref "GeneID:115215224"; gbkey "mRNA"; gene "LOC115215224"; ID ""; gene_name "LOC115215224"; transcript_id "Covext~XM_029784442.2"; product "neprilysin, transcript variant X1"; exon_number "3"; model_evidence "Supporting evidence includes similarity to: 1 Protein, and 100% coverage of the annotated genomic feature by RNAseq alignments, including 12 samples with support for all annotated introns";
NC_043004.1	Covext	exon	38661936	38662081	.	-	.	gene_id "LOC115215224"; db_xref "GeneID:115215224"; gbkey "mRNA"; gene "LOC115215224"; ID ""; gene_name "LOC115215224"; transcript_id "Covext~XM_029784442.2"; product "neprilysin, transcript variant X1"; exon_number "2"; model_evidence "Supporting evidence includes similarity to: 1 Protein, and 100% coverage of the annotated genomic feature by RNAseq alignments, including 12 samples with support for all annotated introns";
NC_043004.1	Covext	exon	38694428	38694734	.	-	.	gene_id "LOC115215224"; db_xref "GeneID:115215224"; gbkey "mRNA"; gene "LOC115215224"; ID ""; gene_name "LOC115215224"; transcript_id "Covext~XM_029784442.2"; product "neprilysin, transcript variant X1"; exon_number "1"; model_evidence "Supporting evidence includes similarity to: 1 Protein, and 100% coverage of the annotated genomic feature by RNAseq alignments, including 12 samples with support for all annotated introns";
NC_043004.1	Covext	exon	38593623	38595537	.	-	.	gene_id "LOC115215224"; db_xref "GeneID:115215224"; gbkey "mRNA"; gene "LOC115215224"; ID ""; gene_name "LOC115215224"; transcript_id "Covext~XM_029784442.2"; product "neprilysin, transcript variant X1"; exon_number "22"; model_evidence "Supporting evidence includes similarity to: 1 Protein, and 100% coverage of the annotated genomic feature by RNAseq alignments, including 12 samples with support for all annotated introns"; three_prime_ext "1682";
NC_043004.1	Gnomon	transcript	38595305	38694734	.	-	.	gene_id "LOC115215224"; ID "XM_029784442.2"; gene_name "LOC115215224"; transcript_id "XM_029784442.2";
NC_043004.1	Gnomon	CDS	38595441	38595537	.	-	1	gene_id "LOC115215224"; db_xref "GeneID:115215224"; gbkey "CDS"; gene "LOC115215224"; ID ""; gene_name "LOC115215224"; transcript_id "XM_029784442.2"; product "neprilysin isoform X1"; protein_id "XP_029640302.1"; exon_number "22";
NC_043004.1	Gnomon	CDS	38602386	38602462	.	-	0	gene_id "LOC115215224"; db_xref "GeneID:115215224"; gbkey "CDS"; gene "LOC115215224"; ID ""; gene_name "LOC115215224"; transcript_id "XM_029784442.2"; product "neprilysin isoform X1"; protein_id "XP_029640302.1"; exon_number "21";
NC_043004.1	Gnomon	CDS	38604457	38604555	.	-	0	gene_id "LOC115215224"; db_xref "GeneID:115215224"; gbkey "CDS"; gene "LOC115215224"; ID ""; gene_name "LOC115215224"; transcript_id "XM_029784442.2"; product "neprilysin isoform X1"; protein_id "XP_029640302.1"; exon_number "20";
NC_043004.1	Gnomon	CDS	38606748	38606813	.	-	0	gene_id "LOC115215224"; db_xref "GeneID:115215224"; gbkey "CDS"; gene "LOC115215224"; ID ""; gene_name "LOC115215224"; transcript_id "XM_029784442.2"; product "neprilysin isoform X1"; protein_id "XP_029640302.1"; exon_number "19";
NC_043004.1	Gnomon	CDS	38607669	38607799	.	-	2	gene_id "LOC115215224"; db_xref "GeneID:115215224"; gbkey "CDS"; gene "LOC115215224"; ID ""; gene_name "LOC115215224"; transcript_id "XM_029784442.2"; product "neprilysin isoform X1"; protein_id "XP_029640302.1"; exon_number "18";
NC_043004.1	Gnomon	CDS	38611186	38611253	.	-	1	gene_id "LOC115215224"; db_xref "GeneID:115215224"; gbkey "CDS"; gene "LOC115215224"; ID ""; gene_name "LOC115215224"; transcript_id "XM_029784442.2"; product "neprilysin isoform X1"; protein_id "XP_029640302.1"; exon_number "17";
NC_043004.1	Gnomon	CDS	38614540	38614591	.	-	2	gene_id "LOC115215224"; db_xref "GeneID:115215224"; gbkey "CDS"; gene "LOC115215224"; ID ""; gene_name "LOC115215224"; transcript_id "XM_029784442.2"; product "neprilysin isoform X1"; protein_id "XP_029640302.1"; exon_number "16";
NC_043004.1	Gnomon	CDS	38618950	38619008	.	-	1	gene_id "LOC115215224"; db_xref "GeneID:115215224"; gbkey "CDS"; gene "LOC115215224"; ID ""; gene_name "LOC115215224"; transcript_id "XM_029784442.2"; product "neprilysin isoform X1"; protein_id "XP_029640302.1"; exon_number "15";
NC_043004.1	Gnomon	CDS	38621911	38622011	.	-	0	gene_id "LOC115215224"; db_xref "GeneID:115215224"; gbkey "CDS"; gene "LOC115215224"; ID ""; gene_name "LOC115215224"; transcript_id "XM_029784442.2"; product "neprilysin isoform X1"; protein_id "XP_029640302.1"; exon_number "14";
NC_043004.1	Gnomon	CDS	38626454	38626531	.	-	0	gene_id "LOC115215224"; db_xref "GeneID:115215224"; gbkey "CDS"; gene "LOC115215224"; ID ""; gene_name "LOC115215224"; transcript_id "XM_029784442.2"; product "neprilysin isoform X1"; protein_id "XP_029640302.1"; exon_number "13";
NC_043004.1	Gnomon	CDS	38630632	38630736	.	-	0	gene_id "LOC115215224"; db_xref "GeneID:115215224"; gbkey "CDS"; gene "LOC115215224"; ID ""; gene_name "LOC115215224"; transcript_id "XM_029784442.2"; product "neprilysin isoform X1"; protein_id "XP_029640302.1"; exon_number "12";
NC_043004.1	Gnomon	CDS	38633828	38633956	.	-	0	gene_id "LOC115215224"; db_xref "GeneID:115215224"; gbkey "CDS"; gene "LOC115215224"; ID ""; gene_name "LOC115215224"; transcript_id "XM_029784442.2"; product "neprilysin isoform X1"; protein_id "XP_029640302.1"; exon_number "11";
NC_043004.1	Gnomon	CDS	38636201	38636282	.	-	1	gene_id "LOC115215224"; db_xref "GeneID:115215224"; gbkey "CDS"; gene "LOC115215224"; ID ""; gene_name "LOC115215224"; transcript_id "XM_029784442.2"; product "neprilysin isoform X1"; protein_id "XP_029640302.1"; exon_number "10";
NC_043004.1	Gnomon	CDS	38640404	38640537	.	-	0	gene_id "LOC115215224"; db_xref "GeneID:115215224"; gbkey "CDS"; gene "LOC115215224"; ID ""; gene_name "LOC115215224"; transcript_id "XM_029784442.2"; product "neprilysin isoform X1"; protein_id "XP_029640302.1"; exon_number "9";
NC_043004.1	Gnomon	CDS	38642165	38642254	.	-	0	gene_id "LOC115215224"; db_xref "GeneID:115215224"; gbkey "CDS"; gene "LOC115215224"; ID ""; gene_name "LOC115215224"; transcript_id "XM_029784442.2"; product "neprilysin isoform X1"; protein_id "XP_029640302.1"; exon_number "8";
NC_043004.1	Gnomon	CDS	38644785	38644913	.	-	0	gene_id "LOC115215224"; db_xref "GeneID:115215224"; gbkey "CDS"; gene "LOC115215224"; ID ""; gene_name "LOC115215224"; transcript_id "XM_029784442.2"; product "neprilysin isoform X1"; protein_id "XP_029640302.1"; exon_number "7";
NC_043004.1	Gnomon	CDS	38647109	38647311	.	-	2	gene_id "LOC115215224"; db_xref "GeneID:115215224"; gbkey "CDS"; gene "LOC115215224"; ID ""; gene_name "LOC115215224"; transcript_id "XM_029784442.2"; product "neprilysin isoform X1"; protein_id "XP_029640302.1"; exon_number "6";
NC_043004.1	Gnomon	CDS	38651032	38651115	.	-	2	gene_id "LOC115215224"; db_xref "GeneID:115215224"; gbkey "CDS"; gene "LOC115215224"; ID ""; gene_name "LOC115215224"; transcript_id "XM_029784442.2"; product "neprilysin isoform X1"; protein_id "XP_029640302.1"; exon_number "5";
NC_043004.1	Gnomon	CDS	38653404	38653571	.	-	2	gene_id "LOC115215224"; db_xref "GeneID:115215224"; gbkey "CDS"; gene "LOC115215224"; ID ""; gene_name "LOC115215224"; transcript_id "XM_029784442.2"; product "neprilysin isoform X1"; protein_id "XP_029640302.1"; exon_number "4";
NC_043004.1	Gnomon	CDS	38656367	38656405	.	-	2	gene_id "LOC115215224"; db_xref "GeneID:115215224"; gbkey "CDS"; gene "LOC115215224"; ID ""; gene_name "LOC115215224"; transcript_id "XM_029784442.2"; product "neprilysin isoform X1"; protein_id "XP_029640302.1"; exon_number "3";
NC_043004.1	Gnomon	CDS	38661936	38662081	.	-	1	gene_id "LOC115215224"; db_xref "GeneID:115215224"; gbkey "CDS"; gene "LOC115215224"; ID ""; gene_name "LOC115215224"; transcript_id "XM_029784442.2"; product "neprilysin isoform X1"; protein_id "XP_029640302.1"; exon_number "2";
NC_043004.1	Gnomon	CDS	38694428	38694474	.	-	0	gene_id "LOC115215224"; db_xref "GeneID:115215224"; gbkey "CDS"; gene "LOC115215224"; ID ""; gene_name "LOC115215224"; transcript_id "XM_029784442.2"; product "neprilysin isoform X1"; protein_id "XP_029640302.1"; exon_number "1";
NC_043004.1	Gnomon	exon	38595305	38595537	.	-	.	gene_id "LOC115215224"; db_xref "GeneID:115215224"; gbkey "mRNA"; gene "LOC115215224"; ID ""; gene_name "LOC115215224"; transcript_id "XM_029784442.2"; product "neprilysin, transcript variant X1"; exon_number "22"; model_evidence "Supporting evidence includes similarity to: 1 Protein, and 100% coverage of the annotated genomic feature by RNAseq alignments, including 12 samples with support for all annotated introns";
NC_043004.1	Gnomon	exon	38602386	38602462	.	-	.	gene_id "LOC115215224"; db_xref "GeneID:115215224"; gbkey "mRNA"; gene "LOC115215224"; ID ""; gene_name "LOC115215224"; transcript_id "XM_029784442.2"; product "neprilysin, transcript variant X1"; exon_number "21"; model_evidence "Supporting evidence includes similarity to: 1 Protein, and 100% coverage of the annotated genomic feature by RNAseq alignments, including 12 samples with support for all annotated introns";
NC_043004.1	Gnomon	exon	38604457	38604555	.	-	.	gene_id "LOC115215224"; db_xref "GeneID:115215224"; gbkey "mRNA"; gene "LOC115215224"; ID ""; gene_name "LOC115215224"; transcript_id "XM_029784442.2"; product "neprilysin, transcript variant X1"; exon_number "20"; model_evidence "Supporting evidence includes similarity to: 1 Protein, and 100% coverage of the annotated genomic feature by RNAseq alignments, including 12 samples with support for all annotated introns";
NC_043004.1	Gnomon	exon	38606748	38606813	.	-	.	gene_id "LOC115215224"; db_xref "GeneID:115215224"; gbkey "mRNA"; gene "LOC115215224"; ID ""; gene_name "LOC115215224"; transcript_id "XM_029784442.2"; product "neprilysin, transcript variant X1"; exon_number "19"; model_evidence "Supporting evidence includes similarity to: 1 Protein, and 100% coverage of the annotated genomic feature by RNAseq alignments, including 12 samples with support for all annotated introns";
NC_043004.1	Gnomon	exon	38607669	38607799	.	-	.	gene_id "LOC115215224"; db_xref "GeneID:115215224"; gbkey "mRNA"; gene "LOC115215224"; ID ""; gene_name "LOC115215224"; transcript_id "XM_029784442.2"; product "neprilysin, transcript variant X1"; exon_number "18"; model_evidence "Supporting evidence includes similarity to: 1 Protein, and 100% coverage of the annotated genomic feature by RNAseq alignments, including 12 samples with support for all annotated introns";
NC_043004.1	Gnomon	exon	38611186	38611253	.	-	.	gene_id "LOC115215224"; db_xref "GeneID:115215224"; gbkey "mRNA"; gene "LOC115215224"; ID ""; gene_name "LOC115215224"; transcript_id "XM_029784442.2"; product "neprilysin, transcript variant X1"; exon_number "17"; model_evidence "Supporting evidence includes similarity to: 1 Protein, and 100% coverage of the annotated genomic feature by RNAseq alignments, including 12 samples with support for all annotated introns";
NC_043004.1	Gnomon	exon	38614540	38614591	.	-	.	gene_id "LOC115215224"; db_xref "GeneID:115215224"; gbkey "mRNA"; gene "LOC115215224"; ID ""; gene_name "LOC115215224"; transcript_id "XM_029784442.2"; product "neprilysin, transcript variant X1"; exon_number "16"; model_evidence "Supporting evidence includes similarity to: 1 Protein, and 100% coverage of the annotated genomic feature by RNAseq alignments, including 12 samples with support for all annotated introns";
NC_043004.1	Gnomon	exon	38618950	38619008	.	-	.	gene_id "LOC115215224"; db_xref "GeneID:115215224"; gbkey "mRNA"; gene "LOC115215224"; ID ""; gene_name "LOC115215224"; transcript_id "XM_029784442.2"; product "neprilysin, transcript variant X1"; exon_number "15"; model_evidence "Supporting evidence includes similarity to: 1 Protein, and 100% coverage of the annotated genomic feature by RNAseq alignments, including 12 samples with support for all annotated introns";
NC_043004.1	Gnomon	exon	38621911	38622011	.	-	.	gene_id "LOC115215224"; db_xref "GeneID:115215224"; gbkey "mRNA"; gene "LOC115215224"; ID ""; gene_name "LOC115215224"; transcript_id "XM_029784442.2"; product "neprilysin, transcript variant X1"; exon_number "14"; model_evidence "Supporting evidence includes similarity to: 1 Protein, and 100% coverage of the annotated genomic feature by RNAseq alignments, including 12 samples with support for all annotated introns";
NC_043004.1	Gnomon	exon	38626454	38626531	.	-	.	gene_id "LOC115215224"; db_xref "GeneID:115215224"; gbkey "mRNA"; gene "LOC115215224"; ID ""; gene_name "LOC115215224"; transcript_id "XM_029784442.2"; product "neprilysin, transcript variant X1"; exon_number "13"; model_evidence "Supporting evidence includes similarity to: 1 Protein, and 100% coverage of the annotated genomic feature by RNAseq alignments, including 12 samples with support for all annotated introns";
NC_043004.1	Gnomon	exon	38630632	38630736	.	-	.	gene_id "LOC115215224"; db_xref "GeneID:115215224"; gbkey "mRNA"; gene "LOC115215224"; ID ""; gene_name "LOC115215224"; transcript_id "XM_029784442.2"; product "neprilysin, transcript variant X1"; exon_number "12"; model_evidence "Supporting evidence includes similarity to: 1 Protein, and 100% coverage of the annotated genomic feature by RNAseq alignments, including 12 samples with support for all annotated introns";
NC_043004.1	Gnomon	exon	38633828	38633956	.	-	.	gene_id "LOC115215224"; db_xref "GeneID:115215224"; gbkey "mRNA"; gene "LOC115215224"; ID ""; gene_name "LOC115215224"; transcript_id "XM_029784442.2"; product "neprilysin, transcript variant X1"; exon_number "11"; model_evidence "Supporting evidence includes similarity to: 1 Protein, and 100% coverage of the annotated genomic feature by RNAseq alignments, including 12 samples with support for all annotated introns";
NC_043004.1	Gnomon	exon	38636201	38636282	.	-	.	gene_id "LOC115215224"; db_xref "GeneID:115215224"; gbkey "mRNA"; gene "LOC115215224"; ID ""; gene_name "LOC115215224"; transcript_id "XM_029784442.2"; product "neprilysin, transcript variant X1"; exon_number "10"; model_evidence "Supporting evidence includes similarity to: 1 Protein, and 100% coverage of the annotated genomic feature by RNAseq alignments, including 12 samples with support for all annotated introns";
NC_043004.1	Gnomon	exon	38640404	38640537	.	-	.	gene_id "LOC115215224"; db_xref "GeneID:115215224"; gbkey "mRNA"; gene "LOC115215224"; ID ""; gene_name "LOC115215224"; transcript_id "XM_029784442.2"; product "neprilysin, transcript variant X1"; exon_number "9"; model_evidence "Supporting evidence includes similarity to: 1 Protein, and 100% coverage of the annotated genomic feature by RNAseq alignments, including 12 samples with support for all annotated introns";
NC_043004.1	Gnomon	exon	38642165	38642254	.	-	.	gene_id "LOC115215224"; db_xref "GeneID:115215224"; gbkey "mRNA"; gene "LOC115215224"; ID ""; gene_name "LOC115215224"; transcript_id "XM_029784442.2"; product "neprilysin, transcript variant X1"; exon_number "8"; model_evidence "Supporting evidence includes similarity to: 1 Protein, and 100% coverage of the annotated genomic feature by RNAseq alignments, including 12 samples with support for all annotated introns";
NC_043004.1	Gnomon	exon	38644785	38644913	.	-	.	gene_id "LOC115215224"; db_xref "GeneID:115215224"; gbkey "mRNA"; gene "LOC115215224"; ID ""; gene_name "LOC115215224"; transcript_id "XM_029784442.2"; product "neprilysin, transcript variant X1"; exon_number "7"; model_evidence "Supporting evidence includes similarity to: 1 Protein, and 100% coverage of the annotated genomic feature by RNAseq alignments, including 12 samples with support for all annotated introns";
NC_043004.1	Gnomon	exon	38647109	38647311	.	-	.	gene_id "LOC115215224"; db_xref "GeneID:115215224"; gbkey "mRNA"; gene "LOC115215224"; ID ""; gene_name "LOC115215224"; transcript_id "XM_029784442.2"; product "neprilysin, transcript variant X1"; exon_number "6"; model_evidence "Supporting evidence includes similarity to: 1 Protein, and 100% coverage of the annotated genomic feature by RNAseq alignments, including 12 samples with support for all annotated introns";
NC_043004.1	Gnomon	exon	38651032	38651115	.	-	.	gene_id "LOC115215224"; db_xref "GeneID:115215224"; gbkey "mRNA"; gene "LOC115215224"; ID ""; gene_name "LOC115215224"; transcript_id "XM_029784442.2"; product "neprilysin, transcript variant X1"; exon_number "5"; model_evidence "Supporting evidence includes similarity to: 1 Protein, and 100% coverage of the annotated genomic feature by RNAseq alignments, including 12 samples with support for all annotated introns";
NC_043004.1	Gnomon	exon	38653404	38653571	.	-	.	gene_id "LOC115215224"; db_xref "GeneID:115215224"; gbkey "mRNA"; gene "LOC115215224"; ID ""; gene_name "LOC115215224"; transcript_id "XM_029784442.2"; product "neprilysin, transcript variant X1"; exon_number "4"; model_evidence "Supporting evidence includes similarity to: 1 Protein, and 100% coverage of the annotated genomic feature by RNAseq alignments, including 12 samples with support for all annotated introns";
NC_043004.1	Gnomon	exon	38656367	38656405	.	-	.	gene_id "LOC115215224"; db_xref "GeneID:115215224"; gbkey "mRNA"; gene "LOC115215224"; ID ""; gene_name "LOC115215224"; transcript_id "XM_029784442.2"; product "neprilysin, transcript variant X1"; exon_number "3"; model_evidence "Supporting evidence includes similarity to: 1 Protein, and 100% coverage of the annotated genomic feature by RNAseq alignments, including 12 samples with support for all annotated introns";
NC_043004.1	Gnomon	exon	38661936	38662081	.	-	.	gene_id "LOC115215224"; db_xref "GeneID:115215224"; gbkey "mRNA"; gene "LOC115215224"; ID ""; gene_name "LOC115215224"; transcript_id "XM_029784442.2"; product "neprilysin, transcript variant X1"; exon_number "2"; model_evidence "Supporting evidence includes similarity to: 1 Protein, and 100% coverage of the annotated genomic feature by RNAseq alignments, including 12 samples with support for all annotated introns";
NC_043004.1	Gnomon	exon	38694428	38694734	.	-	.	gene_id "LOC115215224"; db_xref "GeneID:115215224"; gbkey "mRNA"; gene "LOC115215224"; ID ""; gene_name "LOC115215224"; transcript_id "XM_029784442.2"; product "neprilysin, transcript variant X1"; exon_number "1"; model_evidence "Supporting evidence includes similarity to: 1 Protein, and 100% coverage of the annotated genomic feature by RNAseq alignments, including 12 samples with support for all annotated introns";
NC_043004.1	Gnomon	start_codon	38694472	38694474	.	-	0	gene_id "LOC115215224"; db_xref "GeneID:115215224"; gbkey "CDS"; gene "LOC115215224"; ID ""; gene_name "LOC115215224"; transcript_id "XM_029784442.2"; product "neprilysin isoform X1"; protein_id "XP_029640302.1"; exon_number "1";
NC_043004.1	Gnomon	stop_codon	38595438	38595440	.	-	0	gene_id "LOC115215224"; db_xref "GeneID:115215224"; gbkey "CDS"; gene "LOC115215224"; ID ""; gene_name "LOC115215224"; transcript_id "XM_029784442.2"; product "neprilysin isoform X1"; protein_id "XP_029640302.1"; exon_number "22";
NC_043004.1	Gnomon	transcript	38595305	38702902	.	-	.	gene_id "LOC115215224"; ID "XM_029784443.2"; gene_name "LOC115215224"; transcript_id "XM_029784443.2";
NC_043004.1	Gnomon	CDS	38595441	38595537	.	-	1	gene_id "LOC115215224"; db_xref "GeneID:115215224"; gbkey "CDS"; gene "LOC115215224"; ID ""; gene_name "LOC115215224"; transcript_id "XM_029784443.2"; product "neprilysin isoform X2"; protein_id "XP_029640303.1"; exon_number "22";
NC_043004.1	Gnomon	CDS	38602386	38602462	.	-	0	gene_id "LOC115215224"; db_xref "GeneID:115215224"; gbkey "CDS"; gene "LOC115215224"; ID ""; gene_name "LOC115215224"; transcript_id "XM_029784443.2"; product "neprilysin isoform X2"; protein_id "XP_029640303.1"; exon_number "21";
NC_043004.1	Gnomon	CDS	38604457	38604555	.	-	0	gene_id "LOC115215224"; db_xref "GeneID:115215224"; gbkey "CDS"; gene "LOC115215224"; ID ""; gene_name "LOC115215224"; transcript_id "XM_029784443.2"; product "neprilysin isoform X2"; protein_id "XP_029640303.1"; exon_number "20";
NC_043004.1	Gnomon	CDS	38606748	38606813	.	-	0	gene_id "LOC115215224"; db_xref "GeneID:115215224"; gbkey "CDS"; gene "LOC115215224"; ID ""; gene_name "LOC115215224"; transcript_id "XM_029784443.2"; product "neprilysin isoform X2"; protein_id "XP_029640303.1"; exon_number "19";
NC_043004.1	Gnomon	CDS	38607669	38607799	.	-	2	gene_id "LOC115215224"; db_xref "GeneID:115215224"; gbkey "CDS"; gene "LOC115215224"; ID ""; gene_name "LOC115215224"; transcript_id "XM_029784443.2"; product "neprilysin isoform X2"; protein_id "XP_029640303.1"; exon_number "18";
NC_043004.1	Gnomon	CDS	38611186	38611253	.	-	1	gene_id "LOC115215224"; db_xref "GeneID:115215224"; gbkey "CDS"; gene "LOC115215224"; ID ""; gene_name "LOC115215224"; transcript_id "XM_029784443.2"; product "neprilysin isoform X2"; protein_id "XP_029640303.1"; exon_number "17";
NC_043004.1	Gnomon	CDS	38614540	38614591	.	-	2	gene_id "LOC115215224"; db_xref "GeneID:115215224"; gbkey "CDS"; gene "LOC115215224"; ID ""; gene_name "LOC115215224"; transcript_id "XM_029784443.2"; product "neprilysin isoform X2"; protein_id "XP_029640303.1"; exon_number "16";
NC_043004.1	Gnomon	CDS	38618950	38619008	.	-	1	gene_id "LOC115215224"; db_xref "GeneID:115215224"; gbkey "CDS"; gene "LOC115215224"; ID ""; gene_name "LOC115215224"; transcript_id "XM_029784443.2"; product "neprilysin isoform X2"; protein_id "XP_029640303.1"; exon_number "15";
NC_043004.1	Gnomon	CDS	38621911	38622011	.	-	0	gene_id "LOC115215224"; db_xref "GeneID:115215224"; gbkey "CDS"; gene "LOC115215224"; ID ""; gene_name "LOC115215224"; transcript_id "XM_029784443.2"; product "neprilysin isoform X2"; protein_id "XP_029640303.1"; exon_number "14";
NC_043004.1	Gnomon	CDS	38626454	38626531	.	-	0	gene_id "LOC115215224"; db_xref "GeneID:115215224"; gbkey "CDS"; gene "LOC115215224"; ID ""; gene_name "LOC115215224"; transcript_id "XM_029784443.2"; product "neprilysin isoform X2"; protein_id "XP_029640303.1"; exon_number "13";
NC_043004.1	Gnomon	CDS	38630632	38630736	.	-	0	gene_id "LOC115215224"; db_xref "GeneID:115215224"; gbkey "CDS"; gene "LOC115215224"; ID ""; gene_name "LOC115215224"; transcript_id "XM_029784443.2"; product "neprilysin isoform X2"; protein_id "XP_029640303.1"; exon_number "12";
NC_043004.1	Gnomon	CDS	38633828	38633956	.	-	0	gene_id "LOC115215224"; db_xref "GeneID:115215224"; gbkey "CDS"; gene "LOC115215224"; ID ""; gene_name "LOC115215224"; transcript_id "XM_029784443.2"; product "neprilysin isoform X2"; protein_id "XP_029640303.1"; exon_number "11";
NC_043004.1	Gnomon	CDS	38636201	38636282	.	-	1	gene_id "LOC115215224"; db_xref "GeneID:115215224"; gbkey "CDS"; gene "LOC115215224"; ID ""; gene_name "LOC115215224"; transcript_id "XM_029784443.2"; product "neprilysin isoform X2"; protein_id "XP_029640303.1"; exon_number "10";
NC_043004.1	Gnomon	CDS	38640404	38640537	.	-	0	gene_id "LOC115215224"; db_xref "GeneID:115215224"; gbkey "CDS"; gene "LOC115215224"; ID ""; gene_name "LOC115215224"; transcript_id "XM_029784443.2"; product "neprilysin isoform X2"; protein_id "XP_029640303.1"; exon_number "9";
NC_043004.1	Gnomon	CDS	38642165	38642254	.	-	0	gene_id "LOC115215224"; db_xref "GeneID:115215224"; gbkey "CDS"; gene "LOC115215224"; ID ""; gene_name "LOC115215224"; transcript_id "XM_029784443.2"; product "neprilysin isoform X2"; protein_id "XP_029640303.1"; exon_number "8";
NC_043004.1	Gnomon	CDS	38644785	38644913	.	-	0	gene_id "LOC115215224"; db_xref "GeneID:115215224"; gbkey "CDS"; gene "LOC115215224"; ID ""; gene_name "LOC115215224"; transcript_id "XM_029784443.2"; product "neprilysin isoform X2"; protein_id "XP_029640303.1"; exon_number "7";
NC_043004.1	Gnomon	CDS	38647109	38647311	.	-	2	gene_id "LOC115215224"; db_xref "GeneID:115215224"; gbkey "CDS"; gene "LOC115215224"; ID ""; gene_name "LOC115215224"; transcript_id "XM_029784443.2"; product "neprilysin isoform X2"; protein_id "XP_029640303.1"; exon_number "6";
NC_043004.1	Gnomon	CDS	38651032	38651115	.	-	2	gene_id "LOC115215224"; db_xref "GeneID:115215224"; gbkey "CDS"; gene "LOC115215224"; ID ""; gene_name "LOC115215224"; transcript_id "XM_029784443.2"; product "neprilysin isoform X2"; protein_id "XP_029640303.1"; exon_number "5";
NC_043004.1	Gnomon	CDS	38653404	38653571	.	-	2	gene_id "LOC115215224"; db_xref "GeneID:115215224"; gbkey "CDS"; gene "LOC115215224"; ID ""; gene_name "LOC115215224"; transcript_id "XM_029784443.2"; product "neprilysin isoform X2"; protein_id "XP_029640303.1"; exon_number "4";
NC_043004.1	Gnomon	CDS	38656367	38656405	.	-	2	gene_id "LOC115215224"; db_xref "GeneID:115215224"; gbkey "CDS"; gene "LOC115215224"; ID ""; gene_name "LOC115215224"; transcript_id "XM_029784443.2"; product "neprilysin isoform X2"; protein_id "XP_029640303.1"; exon_number "3";
NC_043004.1	Gnomon	CDS	38661936	38662081	.	-	1	gene_id "LOC115215224"; db_xref "GeneID:115215224"; gbkey "CDS"; gene "LOC115215224"; ID ""; gene_name "LOC115215224"; transcript_id "XM_029784443.2"; product "neprilysin isoform X2"; protein_id "XP_029640303.1"; exon_number "2";
NC_043004.1	Gnomon	CDS	38702774	38702817	.	-	0	gene_id "LOC115215224"; db_xref "GeneID:115215224"; gbkey "CDS"; gene "LOC115215224"; ID ""; gene_name "LOC115215224"; transcript_id "XM_029784443.2"; product "neprilysin isoform X2"; protein_id "XP_029640303.1"; exon_number "1";
NC_043004.1	Gnomon	exon	38595305	38595537	.	-	.	gene_id "LOC115215224"; db_xref "GeneID:115215224"; gbkey "mRNA"; gene "LOC115215224"; ID ""; gene_name "LOC115215224"; transcript_id "XM_029784443.2"; product "neprilysin, transcript variant X2"; exon_number "22"; model_evidence "Supporting evidence includes similarity to: 1 Protein, and 100% coverage of the annotated genomic feature by RNAseq alignments, including 15 samples with support for all annotated introns";
NC_043004.1	Gnomon	exon	38602386	38602462	.	-	.	gene_id "LOC115215224"; db_xref "GeneID:115215224"; gbkey "mRNA"; gene "LOC115215224"; ID ""; gene_name "LOC115215224"; transcript_id "XM_029784443.2"; product "neprilysin, transcript variant X2"; exon_number "21"; model_evidence "Supporting evidence includes similarity to: 1 Protein, and 100% coverage of the annotated genomic feature by RNAseq alignments, including 15 samples with support for all annotated introns";
NC_043004.1	Gnomon	exon	38604457	38604555	.	-	.	gene_id "LOC115215224"; db_xref "GeneID:115215224"; gbkey "mRNA"; gene "LOC115215224"; ID ""; gene_name "LOC115215224"; transcript_id "XM_029784443.2"; product "neprilysin, transcript variant X2"; exon_number "20"; model_evidence "Supporting evidence includes similarity to: 1 Protein, and 100% coverage of the annotated genomic feature by RNAseq alignments, including 15 samples with support for all annotated introns";
NC_043004.1	Gnomon	exon	38606748	38606813	.	-	.	gene_id "LOC115215224"; db_xref "GeneID:115215224"; gbkey "mRNA"; gene "LOC115215224"; ID ""; gene_name "LOC115215224"; transcript_id "XM_029784443.2"; product "neprilysin, transcript variant X2"; exon_number "19"; model_evidence "Supporting evidence includes similarity to: 1 Protein, and 100% coverage of the annotated genomic feature by RNAseq alignments, including 15 samples with support for all annotated introns";
NC_043004.1	Gnomon	exon	38607669	38607799	.	-	.	gene_id "LOC115215224"; db_xref "GeneID:115215224"; gbkey "mRNA"; gene "LOC115215224"; ID ""; gene_name "LOC115215224"; transcript_id "XM_029784443.2"; product "neprilysin, transcript variant X2"; exon_number "18"; model_evidence "Supporting evidence includes similarity to: 1 Protein, and 100% coverage of the annotated genomic feature by RNAseq alignments, including 15 samples with support for all annotated introns";
NC_043004.1	Gnomon	exon	38611186	38611253	.	-	.	gene_id "LOC115215224"; db_xref "GeneID:115215224"; gbkey "mRNA"; gene "LOC115215224"; ID ""; gene_name "LOC115215224"; transcript_id "XM_029784443.2"; product "neprilysin, transcript variant X2"; exon_number "17"; model_evidence "Supporting evidence includes similarity to: 1 Protein, and 100% coverage of the annotated genomic feature by RNAseq alignments, including 15 samples with support for all annotated introns";
NC_043004.1	Gnomon	exon	38614540	38614591	.	-	.	gene_id "LOC115215224"; db_xref "GeneID:115215224"; gbkey "mRNA"; gene "LOC115215224"; ID ""; gene_name "LOC115215224"; transcript_id "XM_029784443.2"; product "neprilysin, transcript variant X2"; exon_number "16"; model_evidence "Supporting evidence includes similarity to: 1 Protein, and 100% coverage of the annotated genomic feature by RNAseq alignments, including 15 samples with support for all annotated introns";
NC_043004.1	Gnomon	exon	38618950	38619008	.	-	.	gene_id "LOC115215224"; db_xref "GeneID:115215224"; gbkey "mRNA"; gene "LOC115215224"; ID ""; gene_name "LOC115215224"; transcript_id "XM_029784443.2"; product "neprilysin, transcript variant X2"; exon_number "15"; model_evidence "Supporting evidence includes similarity to: 1 Protein, and 100% coverage of the annotated genomic feature by RNAseq alignments, including 15 samples with support for all annotated introns";
NC_043004.1	Gnomon	exon	38621911	38622011	.	-	.	gene_id "LOC115215224"; db_xref "GeneID:115215224"; gbkey "mRNA"; gene "LOC115215224"; ID ""; gene_name "LOC115215224"; transcript_id "XM_029784443.2"; product "neprilysin, transcript variant X2"; exon_number "14"; model_evidence "Supporting evidence includes similarity to: 1 Protein, and 100% coverage of the annotated genomic feature by RNAseq alignments, including 15 samples with support for all annotated introns";
NC_043004.1	Gnomon	exon	38626454	38626531	.	-	.	gene_id "LOC115215224"; db_xref "GeneID:115215224"; gbkey "mRNA"; gene "LOC115215224"; ID ""; gene_name "LOC115215224"; transcript_id "XM_029784443.2"; product "neprilysin, transcript variant X2"; exon_number "13"; model_evidence "Supporting evidence includes similarity to: 1 Protein, and 100% coverage of the annotated genomic feature by RNAseq alignments, including 15 samples with support for all annotated introns";
NC_043004.1	Gnomon	exon	38630632	38630736	.	-	.	gene_id "LOC115215224"; db_xref "GeneID:115215224"; gbkey "mRNA"; gene "LOC115215224"; ID ""; gene_name "LOC115215224"; transcript_id "XM_029784443.2"; product "neprilysin, transcript variant X2"; exon_number "12"; model_evidence "Supporting evidence includes similarity to: 1 Protein, and 100% coverage of the annotated genomic feature by RNAseq alignments, including 15 samples with support for all annotated introns";
NC_043004.1	Gnomon	exon	38633828	38633956	.	-	.	gene_id "LOC115215224"; db_xref "GeneID:115215224"; gbkey "mRNA"; gene "LOC115215224"; ID ""; gene_name "LOC115215224"; transcript_id "XM_029784443.2"; product "neprilysin, transcript variant X2"; exon_number "11"; model_evidence "Supporting evidence includes similarity to: 1 Protein, and 100% coverage of the annotated genomic feature by RNAseq alignments, including 15 samples with support for all annotated introns";
NC_043004.1	Gnomon	exon	38636201	38636282	.	-	.	gene_id "LOC115215224"; db_xref "GeneID:115215224"; gbkey "mRNA"; gene "LOC115215224"; ID ""; gene_name "LOC115215224"; transcript_id "XM_029784443.2"; product "neprilysin, transcript variant X2"; exon_number "10"; model_evidence "Supporting evidence includes similarity to: 1 Protein, and 100% coverage of the annotated genomic feature by RNAseq alignments, including 15 samples with support for all annotated introns";
NC_043004.1	Gnomon	exon	38640404	38640537	.	-	.	gene_id "LOC115215224"; db_xref "GeneID:115215224"; gbkey "mRNA"; gene "LOC115215224"; ID ""; gene_name "LOC115215224"; transcript_id "XM_029784443.2"; product "neprilysin, transcript variant X2"; exon_number "9"; model_evidence "Supporting evidence includes similarity to: 1 Protein, and 100% coverage of the annotated genomic feature by RNAseq alignments, including 15 samples with support for all annotated introns";
NC_043004.1	Gnomon	exon	38642165	38642254	.	-	.	gene_id "LOC115215224"; db_xref "GeneID:115215224"; gbkey "mRNA"; gene "LOC115215224"; ID ""; gene_name "LOC115215224"; transcript_id "XM_029784443.2"; product "neprilysin, transcript variant X2"; exon_number "8"; model_evidence "Supporting evidence includes similarity to: 1 Protein, and 100% coverage of the annotated genomic feature by RNAseq alignments, including 15 samples with support for all annotated introns";
NC_043004.1	Gnomon	exon	38644785	38644913	.	-	.	gene_id "LOC115215224"; db_xref "GeneID:115215224"; gbkey "mRNA"; gene "LOC115215224"; ID ""; gene_name "LOC115215224"; transcript_id "XM_029784443.2"; product "neprilysin, transcript variant X2"; exon_number "7"; model_evidence "Supporting evidence includes similarity to: 1 Protein, and 100% coverage of the annotated genomic feature by RNAseq alignments, including 15 samples with support for all annotated introns";
NC_043004.1	Gnomon	exon	38647109	38647311	.	-	.	gene_id "LOC115215224"; db_xref "GeneID:115215224"; gbkey "mRNA"; gene "LOC115215224"; ID ""; gene_name "LOC115215224"; transcript_id "XM_029784443.2"; product "neprilysin, transcript variant X2"; exon_number "6"; model_evidence "Supporting evidence includes similarity to: 1 Protein, and 100% coverage of the annotated genomic feature by RNAseq alignments, including 15 samples with support for all annotated introns";
NC_043004.1	Gnomon	exon	38651032	38651115	.	-	.	gene_id "LOC115215224"; db_xref "GeneID:115215224"; gbkey "mRNA"; gene "LOC115215224"; ID ""; gene_name "LOC115215224"; transcript_id "XM_029784443.2"; product "neprilysin, transcript variant X2"; exon_number "5"; model_evidence "Supporting evidence includes similarity to: 1 Protein, and 100% coverage of the annotated genomic feature by RNAseq alignments, including 15 samples with support for all annotated introns";
NC_043004.1	Gnomon	exon	38653404	38653571	.	-	.	gene_id "LOC115215224"; db_xref "GeneID:115215224"; gbkey "mRNA"; gene "LOC115215224"; ID ""; gene_name "LOC115215224"; transcript_id "XM_029784443.2"; product "neprilysin, transcript variant X2"; exon_number "4"; model_evidence "Supporting evidence includes similarity to: 1 Protein, and 100% coverage of the annotated genomic feature by RNAseq alignments, including 15 samples with support for all annotated introns";
NC_043004.1	Gnomon	exon	38656367	38656405	.	-	.	gene_id "LOC115215224"; db_xref "GeneID:115215224"; gbkey "mRNA"; gene "LOC115215224"; ID ""; gene_name "LOC115215224"; transcript_id "XM_029784443.2"; product "neprilysin, transcript variant X2"; exon_number "3"; model_evidence "Supporting evidence includes similarity to: 1 Protein, and 100% coverage of the annotated genomic feature by RNAseq alignments, including 15 samples with support for all annotated introns";
NC_043004.1	Gnomon	exon	38661936	38662081	.	-	.	gene_id "LOC115215224"; db_xref "GeneID:115215224"; gbkey "mRNA"; gene "LOC115215224"; ID ""; gene_name "LOC115215224"; transcript_id "XM_029784443.2"; product "neprilysin, transcript variant X2"; exon_number "2"; model_evidence "Supporting evidence includes similarity to: 1 Protein, and 100% coverage of the annotated genomic feature by RNAseq alignments, including 15 samples with support for all annotated introns";
NC_043004.1	Gnomon	exon	38702774	38702902	.	-	.	gene_id "LOC115215224"; db_xref "GeneID:115215224"; gbkey "mRNA"; gene "LOC115215224"; ID ""; gene_name "LOC115215224"; transcript_id "XM_029784443.2"; product "neprilysin, transcript variant X2"; exon_number "1"; model_evidence "Supporting evidence includes similarity to: 1 Protein, and 100% coverage of the annotated genomic feature by RNAseq alignments, including 15 samples with support for all annotated introns";
NC_043004.1	Gnomon	start_codon	38702815	38702817	.	-	0	gene_id "LOC115215224"; db_xref "GeneID:115215224"; gbkey "CDS"; gene "LOC115215224"; ID ""; gene_name "LOC115215224"; transcript_id "XM_029784443.2"; product "neprilysin isoform X2"; protein_id "XP_029640303.1"; exon_number "1";
NC_043004.1	Gnomon	stop_codon	38595438	38595440	.	-	0	gene_id "LOC115215224"; db_xref "GeneID:115215224"; gbkey "CDS"; gene "LOC115215224"; ID ""; gene_name "LOC115215224"; transcript_id "XM_029784443.2"; product "neprilysin isoform X2"; protein_id "XP_029640303.1"; exon_number "22";
NC_043004.1	Gnomon	transcript	38595305	38702916	.	-	.	gene_id "LOC115215224"; ID "XM_029784444.2"; gene_name "LOC115215224"; transcript_id "XM_029784444.2";
NC_043004.1	Gnomon	CDS	38595441	38595537	.	-	1	gene_id "LOC115215224"; db_xref "GeneID:115215224"; gbkey "CDS"; gene "LOC115215224"; ID ""; gene_name "LOC115215224"; transcript_id "XM_029784444.2"; product "neprilysin isoform X3"; protein_id "XP_029640304.1"; exon_number "22";
NC_043004.1	Gnomon	CDS	38602386	38602462	.	-	0	gene_id "LOC115215224"; db_xref "GeneID:115215224"; gbkey "CDS"; gene "LOC115215224"; ID ""; gene_name "LOC115215224"; transcript_id "XM_029784444.2"; product "neprilysin isoform X3"; protein_id "XP_029640304.1"; exon_number "21";
NC_043004.1	Gnomon	CDS	38604457	38604555	.	-	0	gene_id "LOC115215224"; db_xref "GeneID:115215224"; gbkey "CDS"; gene "LOC115215224"; ID ""; gene_name "LOC115215224"; transcript_id "XM_029784444.2"; product "neprilysin isoform X3"; protein_id "XP_029640304.1"; exon_number "20";
NC_043004.1	Gnomon	CDS	38606748	38606813	.	-	0	gene_id "LOC115215224"; db_xref "GeneID:115215224"; gbkey "CDS"; gene "LOC115215224"; ID ""; gene_name "LOC115215224"; transcript_id "XM_029784444.2"; product "neprilysin isoform X3"; protein_id "XP_029640304.1"; exon_number "19";
NC_043004.1	Gnomon	CDS	38607669	38607799	.	-	2	gene_id "LOC115215224"; db_xref "GeneID:115215224"; gbkey "CDS"; gene "LOC115215224"; ID ""; gene_name "LOC115215224"; transcript_id "XM_029784444.2"; product "neprilysin isoform X3"; protein_id "XP_029640304.1"; exon_number "18";
NC_043004.1	Gnomon	CDS	38611186	38611253	.	-	1	gene_id "LOC115215224"; db_xref "GeneID:115215224"; gbkey "CDS"; gene "LOC115215224"; ID ""; gene_name "LOC115215224"; transcript_id "XM_029784444.2"; product "neprilysin isoform X3"; protein_id "XP_029640304.1"; exon_number "17";
NC_043004.1	Gnomon	CDS	38614540	38614591	.	-	2	gene_id "LOC115215224"; db_xref "GeneID:115215224"; gbkey "CDS"; gene "LOC115215224"; ID ""; gene_name "LOC115215224"; transcript_id "XM_029784444.2"; product "neprilysin isoform X3"; protein_id "XP_029640304.1"; exon_number "16";
NC_043004.1	Gnomon	CDS	38618950	38619008	.	-	1	gene_id "LOC115215224"; db_xref "GeneID:115215224"; gbkey "CDS"; gene "LOC115215224"; ID ""; gene_name "LOC115215224"; transcript_id "XM_029784444.2"; product "neprilysin isoform X3"; protein_id "XP_029640304.1"; exon_number "15";
NC_043004.1	Gnomon	CDS	38621911	38622011	.	-	0	gene_id "LOC115215224"; db_xref "GeneID:115215224"; gbkey "CDS"; gene "LOC115215224"; ID ""; gene_name "LOC115215224"; transcript_id "XM_029784444.2"; product "neprilysin isoform X3"; protein_id "XP_029640304.1"; exon_number "14";
NC_043004.1	Gnomon	CDS	38626454	38626531	.	-	0	gene_id "LOC115215224"; db_xref "GeneID:115215224"; gbkey "CDS"; gene "LOC115215224"; ID ""; gene_name "LOC115215224"; transcript_id "XM_029784444.2"; product "neprilysin isoform X3"; protein_id "XP_029640304.1"; exon_number "13";
NC_043004.1	Gnomon	CDS	38630632	38630736	.	-	0	gene_id "LOC115215224"; db_xref "GeneID:115215224"; gbkey "CDS"; gene "LOC115215224"; ID ""; gene_name "LOC115215224"; transcript_id "XM_029784444.2"; product "neprilysin isoform X3"; protein_id "XP_029640304.1"; exon_number "12";
NC_043004.1	Gnomon	CDS	38633828	38633956	.	-	0	gene_id "LOC115215224"; db_xref "GeneID:115215224"; gbkey "CDS"; gene "LOC115215224"; ID ""; gene_name "LOC115215224"; transcript_id "XM_029784444.2"; product "neprilysin isoform X3"; protein_id "XP_029640304.1"; exon_number "11";
NC_043004.1	Gnomon	CDS	38636201	38636282	.	-	1	gene_id "LOC115215224"; db_xref "GeneID:115215224"; gbkey "CDS"; gene "LOC115215224"; ID ""; gene_name "LOC115215224"; transcript_id "XM_029784444.2"; product "neprilysin isoform X3"; protein_id "XP_029640304.1"; exon_number "10";
NC_043004.1	Gnomon	CDS	38640404	38640537	.	-	0	gene_id "LOC115215224"; db_xref "GeneID:115215224"; gbkey "CDS"; gene "LOC115215224"; ID ""; gene_name "LOC115215224"; transcript_id "XM_029784444.2"; product "neprilysin isoform X3"; protein_id "XP_029640304.1"; exon_number "9";
NC_043004.1	Gnomon	CDS	38642165	38642254	.	-	0	gene_id "LOC115215224"; db_xref "GeneID:115215224"; gbkey "CDS"; gene "LOC115215224"; ID ""; gene_name "LOC115215224"; transcript_id "XM_029784444.2"; product "neprilysin isoform X3"; protein_id "XP_029640304.1"; exon_number "8";
NC_043004.1	Gnomon	CDS	38644785	38644913	.	-	0	gene_id "LOC115215224"; db_xref "GeneID:115215224"; gbkey "CDS"; gene "LOC115215224"; ID ""; gene_name "LOC115215224"; transcript_id "XM_029784444.2"; product "neprilysin isoform X3"; protein_id "XP_029640304.1"; exon_number "7";
NC_043004.1	Gnomon	CDS	38647109	38647311	.	-	2	gene_id "LOC115215224"; db_xref "GeneID:115215224"; gbkey "CDS"; gene "LOC115215224"; ID ""; gene_name "LOC115215224"; transcript_id "XM_029784444.2"; product "neprilysin isoform X3"; protein_id "XP_029640304.1"; exon_number "6";
NC_043004.1	Gnomon	CDS	38651032	38651115	.	-	2	gene_id "LOC115215224"; db_xref "GeneID:115215224"; gbkey "CDS"; gene "LOC115215224"; ID ""; gene_name "LOC115215224"; transcript_id "XM_029784444.2"; product "neprilysin isoform X3"; protein_id "XP_029640304.1"; exon_number "5";
NC_043004.1	Gnomon	CDS	38653404	38653571	.	-	2	gene_id "LOC115215224"; db_xref "GeneID:115215224"; gbkey "CDS"; gene "LOC115215224"; ID ""; gene_name "LOC115215224"; transcript_id "XM_029784444.2"; product "neprilysin isoform X3"; protein_id "XP_029640304.1"; exon_number "4";
NC_043004.1	Gnomon	CDS	38656367	38656405	.	-	2	gene_id "LOC115215224"; db_xref "GeneID:115215224"; gbkey "CDS"; gene "LOC115215224"; ID ""; gene_name "LOC115215224"; transcript_id "XM_029784444.2"; product "neprilysin isoform X3"; protein_id "XP_029640304.1"; exon_number "3";
NC_043004.1	Gnomon	CDS	38661936	38662081	.	-	1	gene_id "LOC115215224"; db_xref "GeneID:115215224"; gbkey "CDS"; gene "LOC115215224"; ID ""; gene_name "LOC115215224"; transcript_id "XM_029784444.2"; product "neprilysin isoform X3"; protein_id "XP_029640304.1"; exon_number "2";
NC_043004.1	Gnomon	CDS	38702780	38702817	.	-	0	gene_id "LOC115215224"; db_xref "GeneID:115215224"; gbkey "CDS"; gene "LOC115215224"; ID ""; gene_name "LOC115215224"; transcript_id "XM_029784444.2"; product "neprilysin isoform X3"; protein_id "XP_029640304.1"; exon_number "1";
NC_043004.1	Gnomon	exon	38595305	38595537	.	-	.	gene_id "LOC115215224"; db_xref "GeneID:115215224"; gbkey "mRNA"; gene "LOC115215224"; ID ""; gene_name "LOC115215224"; transcript_id "XM_029784444.2"; product "neprilysin, transcript variant X3"; exon_number "22"; model_evidence "Supporting evidence includes similarity to: 1 Protein, and 100% coverage of the annotated genomic feature by RNAseq alignments, including 14 samples with support for all annotated introns";
NC_043004.1	Gnomon	exon	38602386	38602462	.	-	.	gene_id "LOC115215224"; db_xref "GeneID:115215224"; gbkey "mRNA"; gene "LOC115215224"; ID ""; gene_name "LOC115215224"; transcript_id "XM_029784444.2"; product "neprilysin, transcript variant X3"; exon_number "21"; model_evidence "Supporting evidence includes similarity to: 1 Protein, and 100% coverage of the annotated genomic feature by RNAseq alignments, including 14 samples with support for all annotated introns";
NC_043004.1	Gnomon	exon	38604457	38604555	.	-	.	gene_id "LOC115215224"; db_xref "GeneID:115215224"; gbkey "mRNA"; gene "LOC115215224"; ID ""; gene_name "LOC115215224"; transcript_id "XM_029784444.2"; product "neprilysin, transcript variant X3"; exon_number "20"; model_evidence "Supporting evidence includes similarity to: 1 Protein, and 100% coverage of the annotated genomic feature by RNAseq alignments, including 14 samples with support for all annotated introns";
NC_043004.1	Gnomon	exon	38606748	38606813	.	-	.	gene_id "LOC115215224"; db_xref "GeneID:115215224"; gbkey "mRNA"; gene "LOC115215224"; ID ""; gene_name "LOC115215224"; transcript_id "XM_029784444.2"; product "neprilysin, transcript variant X3"; exon_number "19"; model_evidence "Supporting evidence includes similarity to: 1 Protein, and 100% coverage of the annotated genomic feature by RNAseq alignments, including 14 samples with support for all annotated introns";
NC_043004.1	Gnomon	exon	38607669	38607799	.	-	.	gene_id "LOC115215224"; db_xref "GeneID:115215224"; gbkey "mRNA"; gene "LOC115215224"; ID ""; gene_name "LOC115215224"; transcript_id "XM_029784444.2"; product "neprilysin, transcript variant X3"; exon_number "18"; model_evidence "Supporting evidence includes similarity to: 1 Protein, and 100% coverage of the annotated genomic feature by RNAseq alignments, including 14 samples with support for all annotated introns";
NC_043004.1	Gnomon	exon	38611186	38611253	.	-	.	gene_id "LOC115215224"; db_xref "GeneID:115215224"; gbkey "mRNA"; gene "LOC115215224"; ID ""; gene_name "LOC115215224"; transcript_id "XM_029784444.2"; product "neprilysin, transcript variant X3"; exon_number "17"; model_evidence "Supporting evidence includes similarity to: 1 Protein, and 100% coverage of the annotated genomic feature by RNAseq alignments, including 14 samples with support for all annotated introns";
NC_043004.1	Gnomon	exon	38614540	38614591	.	-	.	gene_id "LOC115215224"; db_xref "GeneID:115215224"; gbkey "mRNA"; gene "LOC115215224"; ID ""; gene_name "LOC115215224"; transcript_id "XM_029784444.2"; product "neprilysin, transcript variant X3"; exon_number "16"; model_evidence "Supporting evidence includes similarity to: 1 Protein, and 100% coverage of the annotated genomic feature by RNAseq alignments, including 14 samples with support for all annotated introns";
NC_043004.1	Gnomon	exon	38618950	38619008	.	-	.	gene_id "LOC115215224"; db_xref "GeneID:115215224"; gbkey "mRNA"; gene "LOC115215224"; ID ""; gene_name "LOC115215224"; transcript_id "XM_029784444.2"; product "neprilysin, transcript variant X3"; exon_number "15"; model_evidence "Supporting evidence includes similarity to: 1 Protein, and 100% coverage of the annotated genomic feature by RNAseq alignments, including 14 samples with support for all annotated introns";
NC_043004.1	Gnomon	exon	38621911	38622011	.	-	.	gene_id "LOC115215224"; db_xref "GeneID:115215224"; gbkey "mRNA"; gene "LOC115215224"; ID ""; gene_name "LOC115215224"; transcript_id "XM_029784444.2"; product "neprilysin, transcript variant X3"; exon_number "14"; model_evidence "Supporting evidence includes similarity to: 1 Protein, and 100% coverage of the annotated genomic feature by RNAseq alignments, including 14 samples with support for all annotated introns";
NC_043004.1	Gnomon	exon	38626454	38626531	.	-	.	gene_id "LOC115215224"; db_xref "GeneID:115215224"; gbkey "mRNA"; gene "LOC115215224"; ID ""; gene_name "LOC115215224"; transcript_id "XM_029784444.2"; product "neprilysin, transcript variant X3"; exon_number "13"; model_evidence "Supporting evidence includes similarity to: 1 Protein, and 100% coverage of the annotated genomic feature by RNAseq alignments, including 14 samples with support for all annotated introns";
NC_043004.1	Gnomon	exon	38630632	38630736	.	-	.	gene_id "LOC115215224"; db_xref "GeneID:115215224"; gbkey "mRNA"; gene "LOC115215224"; ID ""; gene_name "LOC115215224"; transcript_id "XM_029784444.2"; product "neprilysin, transcript variant X3"; exon_number "12"; model_evidence "Supporting evidence includes similarity to: 1 Protein, and 100% coverage of the annotated genomic feature by RNAseq alignments, including 14 samples with support for all annotated introns";
NC_043004.1	Gnomon	exon	38633828	38633956	.	-	.	gene_id "LOC115215224"; db_xref "GeneID:115215224"; gbkey "mRNA"; gene "LOC115215224"; ID ""; gene_name "LOC115215224"; transcript_id "XM_029784444.2"; product "neprilysin, transcript variant X3"; exon_number "11"; model_evidence "Supporting evidence includes similarity to: 1 Protein, and 100% coverage of the annotated genomic feature by RNAseq alignments, including 14 samples with support for all annotated introns";
NC_043004.1	Gnomon	exon	38636201	38636282	.	-	.	gene_id "LOC115215224"; db_xref "GeneID:115215224"; gbkey "mRNA"; gene "LOC115215224"; ID ""; gene_name "LOC115215224"; transcript_id "XM_029784444.2"; product "neprilysin, transcript variant X3"; exon_number "10"; model_evidence "Supporting evidence includes similarity to: 1 Protein, and 100% coverage of the annotated genomic feature by RNAseq alignments, including 14 samples with support for all annotated introns";
NC_043004.1	Gnomon	exon	38640404	38640537	.	-	.	gene_id "LOC115215224"; db_xref "GeneID:115215224"; gbkey "mRNA"; gene "LOC115215224"; ID ""; gene_name "LOC115215224"; transcript_id "XM_029784444.2"; product "neprilysin, transcript variant X3"; exon_number "9"; model_evidence "Supporting evidence includes similarity to: 1 Protein, and 100% coverage of the annotated genomic feature by RNAseq alignments, including 14 samples with support for all annotated introns";
NC_043004.1	Gnomon	exon	38642165	38642254	.	-	.	gene_id "LOC115215224"; db_xref "GeneID:115215224"; gbkey "mRNA"; gene "LOC115215224"; ID ""; gene_name "LOC115215224"; transcript_id "XM_029784444.2"; product "neprilysin, transcript variant X3"; exon_number "8"; model_evidence "Supporting evidence includes similarity to: 1 Protein, and 100% coverage of the annotated genomic feature by RNAseq alignments, including 14 samples with support for all annotated introns";
NC_043004.1	Gnomon	exon	38644785	38644913	.	-	.	gene_id "LOC115215224"; db_xref "GeneID:115215224"; gbkey "mRNA"; gene "LOC115215224"; ID ""; gene_name "LOC115215224"; transcript_id "XM_029784444.2"; product "neprilysin, transcript variant X3"; exon_number "7"; model_evidence "Supporting evidence includes similarity to: 1 Protein, and 100% coverage of the annotated genomic feature by RNAseq alignments, including 14 samples with support for all annotated introns";
NC_043004.1	Gnomon	exon	38647109	38647311	.	-	.	gene_id "LOC115215224"; db_xref "GeneID:115215224"; gbkey "mRNA"; gene "LOC115215224"; ID ""; gene_name "LOC115215224"; transcript_id "XM_029784444.2"; product "neprilysin, transcript variant X3"; exon_number "6"; model_evidence "Supporting evidence includes similarity to: 1 Protein, and 100% coverage of the annotated genomic feature by RNAseq alignments, including 14 samples with support for all annotated introns";
NC_043004.1	Gnomon	exon	38651032	38651115	.	-	.	gene_id "LOC115215224"; db_xref "GeneID:115215224"; gbkey "mRNA"; gene "LOC115215224"; ID ""; gene_name "LOC115215224"; transcript_id "XM_029784444.2"; product "neprilysin, transcript variant X3"; exon_number "5"; model_evidence "Supporting evidence includes similarity to: 1 Protein, and 100% coverage of the annotated genomic feature by RNAseq alignments, including 14 samples with support for all annotated introns";
NC_043004.1	Gnomon	exon	38653404	38653571	.	-	.	gene_id "LOC115215224"; db_xref "GeneID:115215224"; gbkey "mRNA"; gene "LOC115215224"; ID ""; gene_name "LOC115215224"; transcript_id "XM_029784444.2"; product "neprilysin, transcript variant X3"; exon_number "4"; model_evidence "Supporting evidence includes similarity to: 1 Protein, and 100% coverage of the annotated genomic feature by RNAseq alignments, including 14 samples with support for all annotated introns";
NC_043004.1	Gnomon	exon	38656367	38656405	.	-	.	gene_id "LOC115215224"; db_xref "GeneID:115215224"; gbkey "mRNA"; gene "LOC115215224"; ID ""; gene_name "LOC115215224"; transcript_id "XM_029784444.2"; product "neprilysin, transcript variant X3"; exon_number "3"; model_evidence "Supporting evidence includes similarity to: 1 Protein, and 100% coverage of the annotated genomic feature by RNAseq alignments, including 14 samples with support for all annotated introns";
NC_043004.1	Gnomon	exon	38661936	38662081	.	-	.	gene_id "LOC115215224"; db_xref "GeneID:115215224"; gbkey "mRNA"; gene "LOC115215224"; ID ""; gene_name "LOC115215224"; transcript_id "XM_029784444.2"; product "neprilysin, transcript variant X3"; exon_number "2"; model_evidence "Supporting evidence includes similarity to: 1 Protein, and 100% coverage of the annotated genomic feature by RNAseq alignments, including 14 samples with support for all annotated introns";
NC_043004.1	Gnomon	exon	38702780	38702916	.	-	.	gene_id "LOC115215224"; db_xref "GeneID:115215224"; gbkey "mRNA"; gene "LOC115215224"; ID ""; gene_name "LOC115215224"; transcript_id "XM_029784444.2"; product "neprilysin, transcript variant X3"; exon_number "1"; model_evidence "Supporting evidence includes similarity to: 1 Protein, and 100% coverage of the annotated genomic feature by RNAseq alignments, including 14 samples with support for all annotated introns";
NC_043004.1	Gnomon	start_codon	38702815	38702817	.	-	0	gene_id "LOC115215224"; db_xref "GeneID:115215224"; gbkey "CDS"; gene "LOC115215224"; ID ""; gene_name "LOC115215224"; transcript_id "XM_029784444.2"; product "neprilysin isoform X3"; protein_id "XP_029640304.1"; exon_number "1";
NC_043004.1	Gnomon	stop_codon	38595438	38595440	.	-	0	gene_id "LOC115215224"; db_xref "GeneID:115215224"; gbkey "CDS"; gene "LOC115215224"; ID ""; gene_name "LOC115215224"; transcript_id "XM_029784444.2"; product "neprilysin isoform X3"; protein_id "XP_029640304.1"; exon_number "22";
NC_043004.1	Gnomon	transcript	38595305	38667498	.	-	.	gene_id "LOC115215224"; ID "XM_029784445.2"; gene_name "LOC115215224"; transcript_id "XM_029784445.2";
NC_043004.1	Gnomon	CDS	38595441	38595537	.	-	1	gene_id "LOC115215224"; db_xref "GeneID:115215224"; gbkey "CDS"; gene "LOC115215224"; ID ""; gene_name "LOC115215224"; transcript_id "XM_029784445.2"; product "neprilysin isoform X4"; protein_id "XP_029640305.1"; exon_number "22";
NC_043004.1	Gnomon	CDS	38602386	38602462	.	-	0	gene_id "LOC115215224"; db_xref "GeneID:115215224"; gbkey "CDS"; gene "LOC115215224"; ID ""; gene_name "LOC115215224"; transcript_id "XM_029784445.2"; product "neprilysin isoform X4"; protein_id "XP_029640305.1"; exon_number "21";
NC_043004.1	Gnomon	CDS	38604457	38604555	.	-	0	gene_id "LOC115215224"; db_xref "GeneID:115215224"; gbkey "CDS"; gene "LOC115215224"; ID ""; gene_name "LOC115215224"; transcript_id "XM_029784445.2"; product "neprilysin isoform X4"; protein_id "XP_029640305.1"; exon_number "20";
NC_043004.1	Gnomon	CDS	38606748	38606813	.	-	0	gene_id "LOC115215224"; db_xref "GeneID:115215224"; gbkey "CDS"; gene "LOC115215224"; ID ""; gene_name "LOC115215224"; transcript_id "XM_029784445.2"; product "neprilysin isoform X4"; protein_id "XP_029640305.1"; exon_number "19";
NC_043004.1	Gnomon	CDS	38607669	38607799	.	-	2	gene_id "LOC115215224"; db_xref "GeneID:115215224"; gbkey "CDS"; gene "LOC115215224"; ID ""; gene_name "LOC115215224"; transcript_id "XM_029784445.2"; product "neprilysin isoform X4"; protein_id "XP_029640305.1"; exon_number "18";
NC_043004.1	Gnomon	CDS	38611186	38611253	.	-	1	gene_id "LOC115215224"; db_xref "GeneID:115215224"; gbkey "CDS"; gene "LOC115215224"; ID ""; gene_name "LOC115215224"; transcript_id "XM_029784445.2"; product "neprilysin isoform X4"; protein_id "XP_029640305.1"; exon_number "17";
NC_043004.1	Gnomon	CDS	38614540	38614591	.	-	2	gene_id "LOC115215224"; db_xref "GeneID:115215224"; gbkey "CDS"; gene "LOC115215224"; ID ""; gene_name "LOC115215224"; transcript_id "XM_029784445.2"; product "neprilysin isoform X4"; protein_id "XP_029640305.1"; exon_number "16";
NC_043004.1	Gnomon	CDS	38618950	38619008	.	-	1	gene_id "LOC115215224"; db_xref "GeneID:115215224"; gbkey "CDS"; gene "LOC115215224"; ID ""; gene_name "LOC115215224"; transcript_id "XM_029784445.2"; product "neprilysin isoform X4"; protein_id "XP_029640305.1"; exon_number "15";
NC_043004.1	Gnomon	CDS	38621911	38622011	.	-	0	gene_id "LOC115215224"; db_xref "GeneID:115215224"; gbkey "CDS"; gene "LOC115215224"; ID ""; gene_name "LOC115215224"; transcript_id "XM_029784445.2"; product "neprilysin isoform X4"; protein_id "XP_029640305.1"; exon_number "14";
NC_043004.1	Gnomon	CDS	38626454	38626531	.	-	0	gene_id "LOC115215224"; db_xref "GeneID:115215224"; gbkey "CDS"; gene "LOC115215224"; ID ""; gene_name "LOC115215224"; transcript_id "XM_029784445.2"; product "neprilysin isoform X4"; protein_id "XP_029640305.1"; exon_number "13";
NC_043004.1	Gnomon	CDS	38630632	38630736	.	-	0	gene_id "LOC115215224"; db_xref "GeneID:115215224"; gbkey "CDS"; gene "LOC115215224"; ID ""; gene_name "LOC115215224"; transcript_id "XM_029784445.2"; product "neprilysin isoform X4"; protein_id "XP_029640305.1"; exon_number "12";
NC_043004.1	Gnomon	CDS	38633828	38633956	.	-	0	gene_id "LOC115215224"; db_xref "GeneID:115215224"; gbkey "CDS"; gene "LOC115215224"; ID ""; gene_name "LOC115215224"; transcript_id "XM_029784445.2"; product "neprilysin isoform X4"; protein_id "XP_029640305.1"; exon_number "11";
NC_043004.1	Gnomon	CDS	38636201	38636282	.	-	1	gene_id "LOC115215224"; db_xref "GeneID:115215224"; gbkey "CDS"; gene "LOC115215224"; ID ""; gene_name "LOC115215224"; transcript_id "XM_029784445.2"; product "neprilysin isoform X4"; protein_id "XP_029640305.1"; exon_number "10";
NC_043004.1	Gnomon	CDS	38640404	38640537	.	-	0	gene_id "LOC115215224"; db_xref "GeneID:115215224"; gbkey "CDS"; gene "LOC115215224"; ID ""; gene_name "LOC115215224"; transcript_id "XM_029784445.2"; product "neprilysin isoform X4"; protein_id "XP_029640305.1"; exon_number "9";
NC_043004.1	Gnomon	CDS	38642165	38642254	.	-	0	gene_id "LOC115215224"; db_xref "GeneID:115215224"; gbkey "CDS"; gene "LOC115215224"; ID ""; gene_name "LOC115215224"; transcript_id "XM_029784445.2"; product "neprilysin isoform X4"; protein_id "XP_029640305.1"; exon_number "8";
NC_043004.1	Gnomon	CDS	38644785	38644913	.	-	0	gene_id "LOC115215224"; db_xref "GeneID:115215224"; gbkey "CDS"; gene "LOC115215224"; ID ""; gene_name "LOC115215224"; transcript_id "XM_029784445.2"; product "neprilysin isoform X4"; protein_id "XP_029640305.1"; exon_number "7";
NC_043004.1	Gnomon	CDS	38647109	38647311	.	-	2	gene_id "LOC115215224"; db_xref "GeneID:115215224"; gbkey "CDS"; gene "LOC115215224"; ID ""; gene_name "LOC115215224"; transcript_id "XM_029784445.2"; product "neprilysin isoform X4"; protein_id "XP_029640305.1"; exon_number "6";
NC_043004.1	Gnomon	CDS	38651032	38651115	.	-	2	gene_id "LOC115215224"; db_xref "GeneID:115215224"; gbkey "CDS"; gene "LOC115215224"; ID ""; gene_name "LOC115215224"; transcript_id "XM_029784445.2"; product "neprilysin isoform X4"; protein_id "XP_029640305.1"; exon_number "5";
NC_043004.1	Gnomon	CDS	38653404	38653571	.	-	2	gene_id "LOC115215224"; db_xref "GeneID:115215224"; gbkey "CDS"; gene "LOC115215224"; ID ""; gene_name "LOC115215224"; transcript_id "XM_029784445.2"; product "neprilysin isoform X4"; protein_id "XP_029640305.1"; exon_number "4";
NC_043004.1	Gnomon	CDS	38656367	38656405	.	-	2	gene_id "LOC115215224"; db_xref "GeneID:115215224"; gbkey "CDS"; gene "LOC115215224"; ID ""; gene_name "LOC115215224"; transcript_id "XM_029784445.2"; product "neprilysin isoform X4"; protein_id "XP_029640305.1"; exon_number "3";
NC_043004.1	Gnomon	CDS	38661936	38662081	.	-	1	gene_id "LOC115215224"; db_xref "GeneID:115215224"; gbkey "CDS"; gene "LOC115215224"; ID ""; gene_name "LOC115215224"; transcript_id "XM_029784445.2"; product "neprilysin isoform X4"; protein_id "XP_029640305.1"; exon_number "2";
NC_043004.1	Gnomon	CDS	38667251	38667258	.	-	0	gene_id "LOC115215224"; db_xref "GeneID:115215224"; gbkey "CDS"; gene "LOC115215224"; ID ""; gene_name "LOC115215224"; transcript_id "XM_029784445.2"; product "neprilysin isoform X4"; protein_id "XP_029640305.1"; exon_number "1";
NC_043004.1	Gnomon	exon	38595305	38595537	.	-	.	gene_id "LOC115215224"; db_xref "GeneID:115215224"; gbkey "mRNA"; gene "LOC115215224"; ID ""; gene_name "LOC115215224"; transcript_id "XM_029784445.2"; product "neprilysin, transcript variant X4"; exon_number "22"; model_evidence "Supporting evidence includes similarity to: 1 Protein, and 100% coverage of the annotated genomic feature by RNAseq alignments, including 15 samples with support for all annotated introns";
NC_043004.1	Gnomon	exon	38602386	38602462	.	-	.	gene_id "LOC115215224"; db_xref "GeneID:115215224"; gbkey "mRNA"; gene "LOC115215224"; ID ""; gene_name "LOC115215224"; transcript_id "XM_029784445.2"; product "neprilysin, transcript variant X4"; exon_number "21"; model_evidence "Supporting evidence includes similarity to: 1 Protein, and 100% coverage of the annotated genomic feature by RNAseq alignments, including 15 samples with support for all annotated introns";
NC_043004.1	Gnomon	exon	38604457	38604555	.	-	.	gene_id "LOC115215224"; db_xref "GeneID:115215224"; gbkey "mRNA"; gene "LOC115215224"; ID ""; gene_name "LOC115215224"; transcript_id "XM_029784445.2"; product "neprilysin, transcript variant X4"; exon_number "20"; model_evidence "Supporting evidence includes similarity to: 1 Protein, and 100% coverage of the annotated genomic feature by RNAseq alignments, including 15 samples with support for all annotated introns";
NC_043004.1	Gnomon	exon	38606748	38606813	.	-	.	gene_id "LOC115215224"; db_xref "GeneID:115215224"; gbkey "mRNA"; gene "LOC115215224"; ID ""; gene_name "LOC115215224"; transcript_id "XM_029784445.2"; product "neprilysin, transcript variant X4"; exon_number "19"; model_evidence "Supporting evidence includes similarity to: 1 Protein, and 100% coverage of the annotated genomic feature by RNAseq alignments, including 15 samples with support for all annotated introns";
NC_043004.1	Gnomon	exon	38607669	38607799	.	-	.	gene_id "LOC115215224"; db_xref "GeneID:115215224"; gbkey "mRNA"; gene "LOC115215224"; ID ""; gene_name "LOC115215224"; transcript_id "XM_029784445.2"; product "neprilysin, transcript variant X4"; exon_number "18"; model_evidence "Supporting evidence includes similarity to: 1 Protein, and 100% coverage of the annotated genomic feature by RNAseq alignments, including 15 samples with support for all annotated introns";
NC_043004.1	Gnomon	exon	38611186	38611253	.	-	.	gene_id "LOC115215224"; db_xref "GeneID:115215224"; gbkey "mRNA"; gene "LOC115215224"; ID ""; gene_name "LOC115215224"; transcript_id "XM_029784445.2"; product "neprilysin, transcript variant X4"; exon_number "17"; model_evidence "Supporting evidence includes similarity to: 1 Protein, and 100% coverage of the annotated genomic feature by RNAseq alignments, including 15 samples with support for all annotated introns";
NC_043004.1	Gnomon	exon	38614540	38614591	.	-	.	gene_id "LOC115215224"; db_xref "GeneID:115215224"; gbkey "mRNA"; gene "LOC115215224"; ID ""; gene_name "LOC115215224"; transcript_id "XM_029784445.2"; product "neprilysin, transcript variant X4"; exon_number "16"; model_evidence "Supporting evidence includes similarity to: 1 Protein, and 100% coverage of the annotated genomic feature by RNAseq alignments, including 15 samples with support for all annotated introns";
NC_043004.1	Gnomon	exon	38618950	38619008	.	-	.	gene_id "LOC115215224"; db_xref "GeneID:115215224"; gbkey "mRNA"; gene "LOC115215224"; ID ""; gene_name "LOC115215224"; transcript_id "XM_029784445.2"; product "neprilysin, transcript variant X4"; exon_number "15"; model_evidence "Supporting evidence includes similarity to: 1 Protein, and 100% coverage of the annotated genomic feature by RNAseq alignments, including 15 samples with support for all annotated introns";
NC_043004.1	Gnomon	exon	38621911	38622011	.	-	.	gene_id "LOC115215224"; db_xref "GeneID:115215224"; gbkey "mRNA"; gene "LOC115215224"; ID ""; gene_name "LOC115215224"; transcript_id "XM_029784445.2"; product "neprilysin, transcript variant X4"; exon_number "14"; model_evidence "Supporting evidence includes similarity to: 1 Protein, and 100% coverage of the annotated genomic feature by RNAseq alignments, including 15 samples with support for all annotated introns";
NC_043004.1	Gnomon	exon	38626454	38626531	.	-	.	gene_id "LOC115215224"; db_xref "GeneID:115215224"; gbkey "mRNA"; gene "LOC115215224"; ID ""; gene_name "LOC115215224"; transcript_id "XM_029784445.2"; product "neprilysin, transcript variant X4"; exon_number "13"; model_evidence "Supporting evidence includes similarity to: 1 Protein, and 100% coverage of the annotated genomic feature by RNAseq alignments, including 15 samples with support for all annotated introns";
NC_043004.1	Gnomon	exon	38630632	38630736	.	-	.	gene_id "LOC115215224"; db_xref "GeneID:115215224"; gbkey "mRNA"; gene "LOC115215224"; ID ""; gene_name "LOC115215224"; transcript_id "XM_029784445.2"; product "neprilysin, transcript variant X4"; exon_number "12"; model_evidence "Supporting evidence includes similarity to: 1 Protein, and 100% coverage of the annotated genomic feature by RNAseq alignments, including 15 samples with support for all annotated introns";
NC_043004.1	Gnomon	exon	38633828	38633956	.	-	.	gene_id "LOC115215224"; db_xref "GeneID:115215224"; gbkey "mRNA"; gene "LOC115215224"; ID ""; gene_name "LOC115215224"; transcript_id "XM_029784445.2"; product "neprilysin, transcript variant X4"; exon_number "11"; model_evidence "Supporting evidence includes similarity to: 1 Protein, and 100% coverage of the annotated genomic feature by RNAseq alignments, including 15 samples with support for all annotated introns";
NC_043004.1	Gnomon	exon	38636201	38636282	.	-	.	gene_id "LOC115215224"; db_xref "GeneID:115215224"; gbkey "mRNA"; gene "LOC115215224"; ID ""; gene_name "LOC115215224"; transcript_id "XM_029784445.2"; product "neprilysin, transcript variant X4"; exon_number "10"; model_evidence "Supporting evidence includes similarity to: 1 Protein, and 100% coverage of the annotated genomic feature by RNAseq alignments, including 15 samples with support for all annotated introns";
NC_043004.1	Gnomon	exon	38640404	38640537	.	-	.	gene_id "LOC115215224"; db_xref "GeneID:115215224"; gbkey "mRNA"; gene "LOC115215224"; ID ""; gene_name "LOC115215224"; transcript_id "XM_029784445.2"; product "neprilysin, transcript variant X4"; exon_number "9"; model_evidence "Supporting evidence includes similarity to: 1 Protein, and 100% coverage of the annotated genomic feature by RNAseq alignments, including 15 samples with support for all annotated introns";
NC_043004.1	Gnomon	exon	38642165	38642254	.	-	.	gene_id "LOC115215224"; db_xref "GeneID:115215224"; gbkey "mRNA"; gene "LOC115215224"; ID ""; gene_name "LOC115215224"; transcript_id "XM_029784445.2"; product "neprilysin, transcript variant X4"; exon_number "8"; model_evidence "Supporting evidence includes similarity to: 1 Protein, and 100% coverage of the annotated genomic feature by RNAseq alignments, including 15 samples with support for all annotated introns";
NC_043004.1	Gnomon	exon	38644785	38644913	.	-	.	gene_id "LOC115215224"; db_xref "GeneID:115215224"; gbkey "mRNA"; gene "LOC115215224"; ID ""; gene_name "LOC115215224"; transcript_id "XM_029784445.2"; product "neprilysin, transcript variant X4"; exon_number "7"; model_evidence "Supporting evidence includes similarity to: 1 Protein, and 100% coverage of the annotated genomic feature by RNAseq alignments, including 15 samples with support for all annotated introns";
NC_043004.1	Gnomon	exon	38647109	38647311	.	-	.	gene_id "LOC115215224"; db_xref "GeneID:115215224"; gbkey "mRNA"; gene "LOC115215224"; ID ""; gene_name "LOC115215224"; transcript_id "XM_029784445.2"; product "neprilysin, transcript variant X4"; exon_number "6"; model_evidence "Supporting evidence includes similarity to: 1 Protein, and 100% coverage of the annotated genomic feature by RNAseq alignments, including 15 samples with support for all annotated introns";
NC_043004.1	Gnomon	exon	38651032	38651115	.	-	.	gene_id "LOC115215224"; db_xref "GeneID:115215224"; gbkey "mRNA"; gene "LOC115215224"; ID ""; gene_name "LOC115215224"; transcript_id "XM_029784445.2"; product "neprilysin, transcript variant X4"; exon_number "5"; model_evidence "Supporting evidence includes similarity to: 1 Protein, and 100% coverage of the annotated genomic feature by RNAseq alignments, including 15 samples with support for all annotated introns";
NC_043004.1	Gnomon	exon	38653404	38653571	.	-	.	gene_id "LOC115215224"; db_xref "GeneID:115215224"; gbkey "mRNA"; gene "LOC115215224"; ID ""; gene_name "LOC115215224"; transcript_id "XM_029784445.2"; product "neprilysin, transcript variant X4"; exon_number "4"; model_evidence "Supporting evidence includes similarity to: 1 Protein, and 100% coverage of the annotated genomic feature by RNAseq alignments, including 15 samples with support for all annotated introns";
NC_043004.1	Gnomon	exon	38656367	38656405	.	-	.	gene_id "LOC115215224"; db_xref "GeneID:115215224"; gbkey "mRNA"; gene "LOC115215224"; ID ""; gene_name "LOC115215224"; transcript_id "XM_029784445.2"; product "neprilysin, transcript variant X4"; exon_number "3"; model_evidence "Supporting evidence includes similarity to: 1 Protein, and 100% coverage of the annotated genomic feature by RNAseq alignments, including 15 samples with support for all annotated introns";
NC_043004.1	Gnomon	exon	38661936	38662081	.	-	.	gene_id "LOC115215224"; db_xref "GeneID:115215224"; gbkey "mRNA"; gene "LOC115215224"; ID ""; gene_name "LOC115215224"; transcript_id "XM_029784445.2"; product "neprilysin, transcript variant X4"; exon_number "2"; model_evidence "Supporting evidence includes similarity to: 1 Protein, and 100% coverage of the annotated genomic feature by RNAseq alignments, including 15 samples with support for all annotated introns";
NC_043004.1	Gnomon	exon	38667251	38667498	.	-	.	gene_id "LOC115215224"; db_xref "GeneID:115215224"; gbkey "mRNA"; gene "LOC115215224"; ID ""; gene_name "LOC115215224"; transcript_id "XM_029784445.2"; product "neprilysin, transcript variant X4"; exon_number "1"; model_evidence "Supporting evidence includes similarity to: 1 Protein, and 100% coverage of the annotated genomic feature by RNAseq alignments, including 15 samples with support for all annotated introns";
NC_043004.1	Gnomon	start_codon	38667256	38667258	.	-	0	gene_id "LOC115215224"; db_xref "GeneID:115215224"; gbkey "CDS"; gene "LOC115215224"; ID ""; gene_name "LOC115215224"; transcript_id "XM_029784445.2"; product "neprilysin isoform X4"; protein_id "XP_029640305.1"; exon_number "1";
NC_043004.1	Gnomon	stop_codon	38595438	38595440	.	-	0	gene_id "LOC115215224"; db_xref "GeneID:115215224"; gbkey "CDS"; gene "LOC115215224"; ID ""; gene_name "LOC115215224"; transcript_id "XM_029784445.2"; product "neprilysin isoform X4"; protein_id "XP_029640305.1"; exon_number "22";
NC_043004.1	Gnomon	gene	74740890	74773244	.	-	.	gene_id "LOC115215225"; db_xref "GeneID:115215225"; gbkey "Gene"; gene "LOC115215225"; gene_biotype "protein_coding"; ID ""; gene_name "LOC115215225";
NC_043004.1	PBRI	transcript	74740894	74773158	.	-	.	gene_id "LOC115215225"; ID ""; gene_name "LOC115215225"; transcript_id "G29531.1"; uniq_trans_id "G29531.1";
NC_043004.1	PBRI	exon	74740894	74741039	.	-	.	gene_id "LOC115215225"; ID ""; gene_name "LOC115215225"; transcript_id "G29531.1"; exon_number "13"; uniq_trans_id "G29531.1";
NC_043004.1	PBRI	exon	74742246	74742324	.	-	.	gene_id "LOC115215225"; ID ""; gene_name "LOC115215225"; transcript_id "G29531.1"; exon_number "12"; uniq_trans_id "G29531.1";
NC_043004.1	PBRI	exon	74744273	74744442	.	-	.	gene_id "LOC115215225"; ID ""; gene_name "LOC115215225"; transcript_id "G29531.1"; exon_number "11"; uniq_trans_id "G29531.1";
NC_043004.1	PBRI	exon	74747544	74747649	.	-	.	gene_id "LOC115215225"; ID ""; gene_name "LOC115215225"; transcript_id "G29531.1"; exon_number "10"; uniq_trans_id "G29531.1";
NC_043004.1	PBRI	exon	74751877	74753014	.	-	.	gene_id "LOC115215225"; ID ""; gene_name "LOC115215225"; transcript_id "G29531.1"; exon_number "9"; uniq_trans_id "G29531.1";
NC_043004.1	PBRI	exon	74758108	74758183	.	-	.	gene_id "LOC115215225"; ID ""; gene_name "LOC115215225"; transcript_id "G29531.1"; exon_number "8"; uniq_trans_id "G29531.1";
NC_043004.1	PBRI	exon	74761051	74761136	.	-	.	gene_id "LOC115215225"; ID ""; gene_name "LOC115215225"; transcript_id "G29531.1"; exon_number "7"; uniq_trans_id "G29531.1";
NC_043004.1	PBRI	exon	74762960	74763039	.	-	.	gene_id "LOC115215225"; ID ""; gene_name "LOC115215225"; transcript_id "G29531.1"; exon_number "6"; uniq_trans_id "G29531.1";
NC_043004.1	PBRI	exon	74764507	74764537	.	-	.	gene_id "LOC115215225"; ID ""; gene_name "LOC115215225"; transcript_id "G29531.1"; exon_number "5"; uniq_trans_id "G29531.1";
NC_043004.1	PBRI	exon	74765727	74765789	.	-	.	gene_id "LOC115215225"; ID ""; gene_name "LOC115215225"; transcript_id "G29531.1"; exon_number "4"; uniq_trans_id "G29531.1";
NC_043004.1	PBRI	exon	74767517	74767620	.	-	.	gene_id "LOC115215225"; ID ""; gene_name "LOC115215225"; transcript_id "G29531.1"; exon_number "3"; uniq_trans_id "G29531.1";
NC_043004.1	PBRI	exon	74770006	74770138	.	-	.	gene_id "LOC115215225"; ID ""; gene_name "LOC115215225"; transcript_id "G29531.1"; exon_number "2"; uniq_trans_id "G29531.1";
NC_043004.1	PBRI	exon	74773045	74773158	.	-	.	gene_id "LOC115215225"; ID ""; gene_name "LOC115215225"; transcript_id "G29531.1"; exon_number "1"; uniq_trans_id "G29531.1";
NC_043004.1	PBRI	transcript	74740895	74773155	.	-	.	gene_id "LOC115215225"; ID ""; gene_name "LOC115215225"; transcript_id "G29531.2"; uniq_trans_id "G29531.2";
NC_043004.1	PBRI	exon	74740895	74741039	.	-	.	gene_id "LOC115215225"; ID ""; gene_name "LOC115215225"; transcript_id "G29531.2"; exon_number "13"; uniq_trans_id "G29531.2";
NC_043004.1	PBRI	exon	74742246	74744442	.	-	.	gene_id "LOC115215225"; ID ""; gene_name "LOC115215225"; transcript_id "G29531.2"; exon_number "12"; uniq_trans_id "G29531.2";
NC_043004.1	PBRI	exon	74747544	74747649	.	-	.	gene_id "LOC115215225"; ID ""; gene_name "LOC115215225"; transcript_id "G29531.2"; exon_number "11"; uniq_trans_id "G29531.2";
NC_043004.1	PBRI	exon	74751877	74751919	.	-	.	gene_id "LOC115215225"; ID ""; gene_name "LOC115215225"; transcript_id "G29531.2"; exon_number "10"; uniq_trans_id "G29531.2";
NC_043004.1	PBRI	exon	74752889	74753014	.	-	.	gene_id "LOC115215225"; ID ""; gene_name "LOC115215225"; transcript_id "G29531.2"; exon_number "9"; uniq_trans_id "G29531.2";
NC_043004.1	PBRI	exon	74758108	74758183	.	-	.	gene_id "LOC115215225"; ID ""; gene_name "LOC115215225"; transcript_id "G29531.2"; exon_number "8"; uniq_trans_id "G29531.2";
NC_043004.1	PBRI	exon	74761051	74761136	.	-	.	gene_id "LOC115215225"; ID ""; gene_name "LOC115215225"; transcript_id "G29531.2"; exon_number "7"; uniq_trans_id "G29531.2";
NC_043004.1	PBRI	exon	74762960	74763039	.	-	.	gene_id "LOC115215225"; ID ""; gene_name "LOC115215225"; transcript_id "G29531.2"; exon_number "6"; uniq_trans_id "G29531.2";
NC_043004.1	PBRI	exon	74764507	74764537	.	-	.	gene_id "LOC115215225"; ID ""; gene_name "LOC115215225"; transcript_id "G29531.2"; exon_number "5"; uniq_trans_id "G29531.2";
NC_043004.1	PBRI	exon	74765727	74765789	.	-	.	gene_id "LOC115215225"; ID ""; gene_name "LOC115215225"; transcript_id "G29531.2"; exon_number "4"; uniq_trans_id "G29531.2";
NC_043004.1	PBRI	exon	74767517	74767620	.	-	.	gene_id "LOC115215225"; ID ""; gene_name "LOC115215225"; transcript_id "G29531.2"; exon_number "3"; uniq_trans_id "G29531.2";
NC_043004.1	PBRI	exon	74770006	74770138	.	-	.	gene_id "LOC115215225"; ID ""; gene_name "LOC115215225"; transcript_id "G29531.2"; exon_number "2"; uniq_trans_id "G29531.2";
NC_043004.1	PBRI	exon	74773045	74773155	.	-	.	gene_id "LOC115215225"; ID ""; gene_name "LOC115215225"; transcript_id "G29531.2"; exon_number "1"; uniq_trans_id "G29531.2";
NC_043004.1	PBRI	transcript	74740895	74773136	.	-	.	gene_id "LOC115215225"; ID ""; gene_name "LOC115215225"; transcript_id "G29531.3"; uniq_trans_id "G29531.3";
NC_043004.1	PBRI	exon	74740895	74741039	.	-	.	gene_id "LOC115215225"; ID ""; gene_name "LOC115215225"; transcript_id "G29531.3"; exon_number "12"; uniq_trans_id "G29531.3";
NC_043004.1	PBRI	exon	74742246	74744442	.	-	.	gene_id "LOC115215225"; ID ""; gene_name "LOC115215225"; transcript_id "G29531.3"; exon_number "11"; uniq_trans_id "G29531.3";
NC_043004.1	PBRI	exon	74747544	74747649	.	-	.	gene_id "LOC115215225"; ID ""; gene_name "LOC115215225"; transcript_id "G29531.3"; exon_number "10"; uniq_trans_id "G29531.3";
NC_043004.1	PBRI	exon	74751877	74753014	.	-	.	gene_id "LOC115215225"; ID ""; gene_name "LOC115215225"; transcript_id "G29531.3"; exon_number "9"; uniq_trans_id "G29531.3";
NC_043004.1	PBRI	exon	74758108	74758183	.	-	.	gene_id "LOC115215225"; ID ""; gene_name "LOC115215225"; transcript_id "G29531.3"; exon_number "8"; uniq_trans_id "G29531.3";
NC_043004.1	PBRI	exon	74761051	74761136	.	-	.	gene_id "LOC115215225"; ID ""; gene_name "LOC115215225"; transcript_id "G29531.3"; exon_number "7"; uniq_trans_id "G29531.3";
NC_043004.1	PBRI	exon	74762960	74763039	.	-	.	gene_id "LOC115215225"; ID ""; gene_name "LOC115215225"; transcript_id "G29531.3"; exon_number "6"; uniq_trans_id "G29531.3";
NC_043004.1	PBRI	exon	74764507	74764537	.	-	.	gene_id "LOC115215225"; ID ""; gene_name "LOC115215225"; transcript_id "G29531.3"; exon_number "5"; uniq_trans_id "G29531.3";
NC_043004.1	PBRI	exon	74765727	74765789	.	-	.	gene_id "LOC115215225"; ID ""; gene_name "LOC115215225"; transcript_id "G29531.3"; exon_number "4"; uniq_trans_id "G29531.3";
NC_043004.1	PBRI	exon	74767517	74767620	.	-	.	gene_id "LOC115215225"; ID ""; gene_name "LOC115215225"; transcript_id "G29531.3"; exon_number "3"; uniq_trans_id "G29531.3";
NC_043004.1	PBRI	exon	74770006	74770138	.	-	.	gene_id "LOC115215225"; ID ""; gene_name "LOC115215225"; transcript_id "G29531.3"; exon_number "2"; uniq_trans_id "G29531.3";
NC_043004.1	PBRI	exon	74773045	74773136	.	-	.	gene_id "LOC115215225"; ID ""; gene_name "LOC115215225"; transcript_id "G29531.3"; exon_number "1"; uniq_trans_id "G29531.3";
NC_043004.1	Gnomon	transcript	74740890	74773244	.	-	.	gene_id "LOC115215225"; ID "XM_029784447.2"; gene_name "LOC115215225"; transcript_id "XM_029784447.2";
NC_043004.1	Gnomon	CDS	74744340	74744442	.	-	1	gene_id "LOC115215225"; db_xref "GeneID:115215225"; gbkey "CDS"; gene "LOC115215225"; ID ""; gene_name "LOC115215225"; transcript_id "XM_029784447.2"; product "28S ribosomal protein S9, mitochondrial-like"; protein_id "XP_029640307.1"; exon_number "12";
NC_043004.1	Gnomon	CDS	74747544	74747649	.	-	2	gene_id "LOC115215225"; db_xref "GeneID:115215225"; gbkey "CDS"; gene "LOC115215225"; ID ""; gene_name "LOC115215225"; transcript_id "XM_029784447.2"; product "28S ribosomal protein S9, mitochondrial-like"; protein_id "XP_029640307.1"; exon_number "11";
NC_043004.1	Gnomon	CDS	74751877	74751919	.	-	0	gene_id "LOC115215225"; db_xref "GeneID:115215225"; gbkey "CDS"; gene "LOC115215225"; ID ""; gene_name "LOC115215225"; transcript_id "XM_029784447.2"; product "28S ribosomal protein S9, mitochondrial-like"; protein_id "XP_029640307.1"; exon_number "10";
NC_043004.1	Gnomon	CDS	74752889	74753014	.	-	0	gene_id "LOC115215225"; db_xref "GeneID:115215225"; gbkey "CDS"; gene "LOC115215225"; ID ""; gene_name "LOC115215225"; transcript_id "XM_029784447.2"; product "28S ribosomal protein S9, mitochondrial-like"; protein_id "XP_029640307.1"; exon_number "9";
NC_043004.1	Gnomon	CDS	74758108	74758183	.	-	1	gene_id "LOC115215225"; db_xref "GeneID:115215225"; gbkey "CDS"; gene "LOC115215225"; ID ""; gene_name "LOC115215225"; transcript_id "XM_029784447.2"; product "28S ribosomal protein S9, mitochondrial-like"; protein_id "XP_029640307.1"; exon_number "8";
NC_043004.1	Gnomon	CDS	74761051	74761136	.	-	0	gene_id "LOC115215225"; db_xref "GeneID:115215225"; gbkey "CDS"; gene "LOC115215225"; ID ""; gene_name "LOC115215225"; transcript_id "XM_029784447.2"; product "28S ribosomal protein S9, mitochondrial-like"; protein_id "XP_029640307.1"; exon_number "7";
NC_043004.1	Gnomon	CDS	74762960	74763039	.	-	2	gene_id "LOC115215225"; db_xref "GeneID:115215225"; gbkey "CDS"; gene "LOC115215225"; ID ""; gene_name "LOC115215225"; transcript_id "XM_029784447.2"; product "28S ribosomal protein S9, mitochondrial-like"; protein_id "XP_029640307.1"; exon_number "6";
NC_043004.1	Gnomon	CDS	74764507	74764537	.	-	0	gene_id "LOC115215225"; db_xref "GeneID:115215225"; gbkey "CDS"; gene "LOC115215225"; ID ""; gene_name "LOC115215225"; transcript_id "XM_029784447.2"; product "28S ribosomal protein S9, mitochondrial-like"; protein_id "XP_029640307.1"; exon_number "5";
NC_043004.1	Gnomon	CDS	74765727	74765789	.	-	0	gene_id "LOC115215225"; db_xref "GeneID:115215225"; gbkey "CDS"; gene "LOC115215225"; ID ""; gene_name "LOC115215225"; transcript_id "XM_029784447.2"; product "28S ribosomal protein S9, mitochondrial-like"; protein_id "XP_029640307.1"; exon_number "4";
NC_043004.1	Gnomon	CDS	74767517	74767620	.	-	2	gene_id "LOC115215225"; db_xref "GeneID:115215225"; gbkey "CDS"; gene "LOC115215225"; ID ""; gene_name "LOC115215225"; transcript_id "XM_029784447.2"; product "28S ribosomal protein S9, mitochondrial-like"; protein_id "XP_029640307.1"; exon_number "3";
NC_043004.1	Gnomon	CDS	74770006	74770138	.	-	0	gene_id "LOC115215225"; db_xref "GeneID:115215225"; gbkey "CDS"; gene "LOC115215225"; ID ""; gene_name "LOC115215225"; transcript_id "XM_029784447.2"; product "28S ribosomal protein S9, mitochondrial-like"; protein_id "XP_029640307.1"; exon_number "2";
NC_043004.1	Gnomon	CDS	74773045	74773128	.	-	0	gene_id "LOC115215225"; db_xref "GeneID:115215225"; gbkey "CDS"; gene "LOC115215225"; ID ""; gene_name "LOC115215225"; transcript_id "XM_029784447.2"; product "28S ribosomal protein S9, mitochondrial-like"; protein_id "XP_029640307.1"; exon_number "1";
NC_043004.1	Gnomon	exon	74740890	74741039	.	-	.	gene_id "LOC115215225"; db_xref "GeneID:115215225"; gbkey "mRNA"; gene "LOC115215225"; ID ""; gene_name "LOC115215225"; transcript_id "XM_029784447.2"; product "28S ribosomal protein S9, mitochondrial-like"; exon_number "14"; model_evidence "Supporting evidence includes similarity to: 1 Protein, and 100% coverage of the annotated genomic feature by RNAseq alignments, including 5 samples with support for all annotated introns";
NC_043004.1	Gnomon	exon	74742246	74742324	.	-	.	gene_id "LOC115215225"; db_xref "GeneID:115215225"; gbkey "mRNA"; gene "LOC115215225"; ID ""; gene_name "LOC115215225"; transcript_id "XM_029784447.2"; product "28S ribosomal protein S9, mitochondrial-like"; exon_number "13"; model_evidence "Supporting evidence includes similarity to: 1 Protein, and 100% coverage of the annotated genomic feature by RNAseq alignments, including 5 samples with support for all annotated introns";
NC_043004.1	Gnomon	exon	74744273	74744442	.	-	.	gene_id "LOC115215225"; db_xref "GeneID:115215225"; gbkey "mRNA"; gene "LOC115215225"; ID ""; gene_name "LOC115215225"; transcript_id "XM_029784447.2"; product "28S ribosomal protein S9, mitochondrial-like"; exon_number "12"; model_evidence "Supporting evidence includes similarity to: 1 Protein, and 100% coverage of the annotated genomic feature by RNAseq alignments, including 5 samples with support for all annotated introns";
NC_043004.1	Gnomon	exon	74747544	74747649	.	-	.	gene_id "LOC115215225"; db_xref "GeneID:115215225"; gbkey "mRNA"; gene "LOC115215225"; ID ""; gene_name "LOC115215225"; transcript_id "XM_029784447.2"; product "28S ribosomal protein S9, mitochondrial-like"; exon_number "11"; model_evidence "Supporting evidence includes similarity to: 1 Protein, and 100% coverage of the annotated genomic feature by RNAseq alignments, including 5 samples with support for all annotated introns";
NC_043004.1	Gnomon	exon	74751877	74751919	.	-	.	gene_id "LOC115215225"; db_xref "GeneID:115215225"; gbkey "mRNA"; gene "LOC115215225"; ID ""; gene_name "LOC115215225"; transcript_id "XM_029784447.2"; product "28S ribosomal protein S9, mitochondrial-like"; exon_number "10"; model_evidence "Supporting evidence includes similarity to: 1 Protein, and 100% coverage of the annotated genomic feature by RNAseq alignments, including 5 samples with support for all annotated introns";
NC_043004.1	Gnomon	exon	74752889	74753014	.	-	.	gene_id "LOC115215225"; db_xref "GeneID:115215225"; gbkey "mRNA"; gene "LOC115215225"; ID ""; gene_name "LOC115215225"; transcript_id "XM_029784447.2"; product "28S ribosomal protein S9, mitochondrial-like"; exon_number "9"; model_evidence "Supporting evidence includes similarity to: 1 Protein, and 100% coverage of the annotated genomic feature by RNAseq alignments, including 5 samples with support for all annotated introns";
NC_043004.1	Gnomon	exon	74758108	74758183	.	-	.	gene_id "LOC115215225"; db_xref "GeneID:115215225"; gbkey "mRNA"; gene "LOC115215225"; ID ""; gene_name "LOC115215225"; transcript_id "XM_029784447.2"; product "28S ribosomal protein S9, mitochondrial-like"; exon_number "8"; model_evidence "Supporting evidence includes similarity to: 1 Protein, and 100% coverage of the annotated genomic feature by RNAseq alignments, including 5 samples with support for all annotated introns";
NC_043004.1	Gnomon	exon	74761051	74761136	.	-	.	gene_id "LOC115215225"; db_xref "GeneID:115215225"; gbkey "mRNA"; gene "LOC115215225"; ID ""; gene_name "LOC115215225"; transcript_id "XM_029784447.2"; product "28S ribosomal protein S9, mitochondrial-like"; exon_number "7"; model_evidence "Supporting evidence includes similarity to: 1 Protein, and 100% coverage of the annotated genomic feature by RNAseq alignments, including 5 samples with support for all annotated introns";
NC_043004.1	Gnomon	exon	74762960	74763039	.	-	.	gene_id "LOC115215225"; db_xref "GeneID:115215225"; gbkey "mRNA"; gene "LOC115215225"; ID ""; gene_name "LOC115215225"; transcript_id "XM_029784447.2"; product "28S ribosomal protein S9, mitochondrial-like"; exon_number "6"; model_evidence "Supporting evidence includes similarity to: 1 Protein, and 100% coverage of the annotated genomic feature by RNAseq alignments, including 5 samples with support for all annotated introns";
NC_043004.1	Gnomon	exon	74764507	74764537	.	-	.	gene_id "LOC115215225"; db_xref "GeneID:115215225"; gbkey "mRNA"; gene "LOC115215225"; ID ""; gene_name "LOC115215225"; transcript_id "XM_029784447.2"; product "28S ribosomal protein S9, mitochondrial-like"; exon_number "5"; model_evidence "Supporting evidence includes similarity to: 1 Protein, and 100% coverage of the annotated genomic feature by RNAseq alignments, including 5 samples with support for all annotated introns";
NC_043004.1	Gnomon	exon	74765727	74765789	.	-	.	gene_id "LOC115215225"; db_xref "GeneID:115215225"; gbkey "mRNA"; gene "LOC115215225"; ID ""; gene_name "LOC115215225"; transcript_id "XM_029784447.2"; product "28S ribosomal protein S9, mitochondrial-like"; exon_number "4"; model_evidence "Supporting evidence includes similarity to: 1 Protein, and 100% coverage of the annotated genomic feature by RNAseq alignments, including 5 samples with support for all annotated introns";
NC_043004.1	Gnomon	exon	74767517	74767620	.	-	.	gene_id "LOC115215225"; db_xref "GeneID:115215225"; gbkey "mRNA"; gene "LOC115215225"; ID ""; gene_name "LOC115215225"; transcript_id "XM_029784447.2"; product "28S ribosomal protein S9, mitochondrial-like"; exon_number "3"; model_evidence "Supporting evidence includes similarity to: 1 Protein, and 100% coverage of the annotated genomic feature by RNAseq alignments, including 5 samples with support for all annotated introns";
NC_043004.1	Gnomon	exon	74770006	74770138	.	-	.	gene_id "LOC115215225"; db_xref "GeneID:115215225"; gbkey "mRNA"; gene "LOC115215225"; ID ""; gene_name "LOC115215225"; transcript_id "XM_029784447.2"; product "28S ribosomal protein S9, mitochondrial-like"; exon_number "2"; model_evidence "Supporting evidence includes similarity to: 1 Protein, and 100% coverage of the annotated genomic feature by RNAseq alignments, including 5 samples with support for all annotated introns";
NC_043004.1	Gnomon	exon	74773045	74773244	.	-	.	gene_id "LOC115215225"; db_xref "GeneID:115215225"; gbkey "mRNA"; gene "LOC115215225"; ID ""; gene_name "LOC115215225"; transcript_id "XM_029784447.2"; product "28S ribosomal protein S9, mitochondrial-like"; exon_number "1"; model_evidence "Supporting evidence includes similarity to: 1 Protein, and 100% coverage of the annotated genomic feature by RNAseq alignments, including 5 samples with support for all annotated introns";
NC_043004.1	Gnomon	start_codon	74773126	74773128	.	-	0	gene_id "LOC115215225"; db_xref "GeneID:115215225"; gbkey "CDS"; gene "LOC115215225"; ID ""; gene_name "LOC115215225"; transcript_id "XM_029784447.2"; product "28S ribosomal protein S9, mitochondrial-like"; protein_id "XP_029640307.1"; exon_number "1";
NC_043004.1	Gnomon	stop_codon	74744337	74744339	.	-	0	gene_id "LOC115215225"; db_xref "GeneID:115215225"; gbkey "CDS"; gene "LOC115215225"; ID ""; gene_name "LOC115215225"; transcript_id "XM_029784447.2"; product "28S ribosomal protein S9, mitochondrial-like"; protein_id "XP_029640307.1"; exon_number "12";
NC_043004.1	Gnomon	gene	4983876	5093632	.	-	.	gene_id "LOC115215226"; db_xref "GeneID:115215226"; gbkey "Gene"; gene "LOC115215226"; gene_biotype "protein_coding"; ID ""; gene_name "LOC115215226";
NC_043004.1	Gnomon~FLAMseq	transcript	4983876	5093615	.	-	.	gene_id "LOC115215226"; ID "XM_029784449.2"; gene_name "LOC115215226"; transcript_id "FLAMseq_ext~XM_029784449.2"; three_prime_ext "4532";
NC_043004.1	Gnomon~FLAMseq	exon	4988408	4988601	.	-	.	gene_id "LOC115215226"; db_xref "GeneID:115215226"; gbkey "mRNA"; gene "LOC115215226"; ID ""; gene_name "LOC115215226"; transcript_id "FLAMseq_ext~XM_029784449.2"; product "uncharacterized LOC115215226, transcript variant X4"; exon_number "7"; model_evidence "Supporting evidence includes similarity to: 5 Proteins, and 100% coverage of the annotated genomic feature by RNAseq alignments, including 44 samples with support for all annotated introns";
NC_043004.1	Gnomon~FLAMseq	exon	5014715	5015607	.	-	.	gene_id "LOC115215226"; db_xref "GeneID:115215226"; gbkey "mRNA"; gene "LOC115215226"; ID ""; gene_name "LOC115215226"; transcript_id "FLAMseq_ext~XM_029784449.2"; product "uncharacterized LOC115215226, transcript variant X4"; exon_number "6"; model_evidence "Supporting evidence includes similarity to: 5 Proteins, and 100% coverage of the annotated genomic feature by RNAseq alignments, including 44 samples with support for all annotated introns";
NC_043004.1	Gnomon~FLAMseq	exon	5017146	5017247	.	-	.	gene_id "LOC115215226"; db_xref "GeneID:115215226"; gbkey "mRNA"; gene "LOC115215226"; ID ""; gene_name "LOC115215226"; transcript_id "FLAMseq_ext~XM_029784449.2"; product "uncharacterized LOC115215226, transcript variant X4"; exon_number "5"; model_evidence "Supporting evidence includes similarity to: 5 Proteins, and 100% coverage of the annotated genomic feature by RNAseq alignments, including 44 samples with support for all annotated introns";
NC_043004.1	Gnomon~FLAMseq	exon	5022863	5023097	.	-	.	gene_id "LOC115215226"; db_xref "GeneID:115215226"; gbkey "mRNA"; gene "LOC115215226"; ID ""; gene_name "LOC115215226"; transcript_id "FLAMseq_ext~XM_029784449.2"; product "uncharacterized LOC115215226, transcript variant X4"; exon_number "4"; model_evidence "Supporting evidence includes similarity to: 5 Proteins, and 100% coverage of the annotated genomic feature by RNAseq alignments, including 44 samples with support for all annotated introns";
NC_043004.1	Gnomon~FLAMseq	exon	5045867	5049434	.	-	.	gene_id "LOC115215226"; db_xref "GeneID:115215226"; gbkey "mRNA"; gene "LOC115215226"; ID ""; gene_name "LOC115215226"; transcript_id "FLAMseq_ext~XM_029784449.2"; product "uncharacterized LOC115215226, transcript variant X4"; exon_number "3"; model_evidence "Supporting evidence includes similarity to: 5 Proteins, and 100% coverage of the annotated genomic feature by RNAseq alignments, including 44 samples with support for all annotated introns";
NC_043004.1	Gnomon~FLAMseq	exon	5068130	5068153	.	-	.	gene_id "LOC115215226"; db_xref "GeneID:115215226"; gbkey "mRNA"; gene "LOC115215226"; ID ""; gene_name "LOC115215226"; transcript_id "FLAMseq_ext~XM_029784449.2"; product "uncharacterized LOC115215226, transcript variant X4"; exon_number "2"; model_evidence "Supporting evidence includes similarity to: 5 Proteins, and 100% coverage of the annotated genomic feature by RNAseq alignments, including 44 samples with support for all annotated introns";
NC_043004.1	Gnomon~FLAMseq	exon	5093273	5093615	.	-	.	gene_id "LOC115215226"; db_xref "GeneID:115215226"; gbkey "mRNA"; gene "LOC115215226"; ID ""; gene_name "LOC115215226"; transcript_id "FLAMseq_ext~XM_029784449.2"; product "uncharacterized LOC115215226, transcript variant X4"; exon_number "1"; model_evidence "Supporting evidence includes similarity to: 5 Proteins, and 100% coverage of the annotated genomic feature by RNAseq alignments, including 44 samples with support for all annotated introns";
NC_043004.1	Gnomon~FLAMseq	exon	4983876	4988601	.	-	.	gene_id "LOC115215226"; db_xref "GeneID:115215226"; gbkey "mRNA"; gene "LOC115215226"; ID ""; gene_name "LOC115215226"; transcript_id "FLAMseq_ext~XM_029784449.2"; product "uncharacterized LOC115215226"; exon_number "7"; model_evidence "Supporting evidence includes similarity to: 5 Proteins, and 100% coverage of the annotated genomic feature by RNAseq alignments"; three_prime_ext "4532";
NC_043004.1	PBRI	transcript	5014298	5093632	.	-	.	gene_id "LOC115215226"; ID ""; gene_name "LOC115215226"; transcript_id "G28100.16"; uniq_trans_id "G28100.16";
NC_043004.1	PBRI	exon	5014298	5015607	.	-	.	gene_id "LOC115215226"; ID ""; gene_name "LOC115215226"; transcript_id "G28100.16"; exon_number "6"; uniq_trans_id "G28100.16";
NC_043004.1	PBRI	exon	5017146	5017247	.	-	.	gene_id "LOC115215226"; ID ""; gene_name "LOC115215226"; transcript_id "G28100.16"; exon_number "5"; uniq_trans_id "G28100.16";
NC_043004.1	PBRI	exon	5022863	5023097	.	-	.	gene_id "LOC115215226"; ID ""; gene_name "LOC115215226"; transcript_id "G28100.16"; exon_number "4"; uniq_trans_id "G28100.16";
NC_043004.1	PBRI	exon	5045867	5049434	.	-	.	gene_id "LOC115215226"; ID ""; gene_name "LOC115215226"; transcript_id "G28100.16"; exon_number "3"; uniq_trans_id "G28100.16";
NC_043004.1	PBRI	exon	5068130	5068153	.	-	.	gene_id "LOC115215226"; ID ""; gene_name "LOC115215226"; transcript_id "G28100.16"; exon_number "2"; uniq_trans_id "G28100.16";
NC_043004.1	PBRI	exon	5093273	5093632	.	-	.	gene_id "LOC115215226"; ID ""; gene_name "LOC115215226"; transcript_id "G28100.16"; exon_number "1"; uniq_trans_id "G28100.16";
NC_043004.1	PBRI	transcript	5014837	5093344	.	-	.	gene_id "LOC115215226"; ID ""; gene_name "LOC115215226"; transcript_id "G28100.19"; uniq_trans_id "G28100.19";
NC_043004.1	PBRI	exon	5014837	5015607	.	-	.	gene_id "LOC115215226"; ID ""; gene_name "LOC115215226"; transcript_id "G28100.19"; exon_number "6"; uniq_trans_id "G28100.19";
NC_043004.1	PBRI	exon	5017146	5017247	.	-	.	gene_id "LOC115215226"; ID ""; gene_name "LOC115215226"; transcript_id "G28100.19"; exon_number "5"; uniq_trans_id "G28100.19";
NC_043004.1	PBRI	exon	5022863	5023097	.	-	.	gene_id "LOC115215226"; ID ""; gene_name "LOC115215226"; transcript_id "G28100.19"; exon_number "4"; uniq_trans_id "G28100.19";
NC_043004.1	PBRI	exon	5045867	5049434	.	-	.	gene_id "LOC115215226"; ID ""; gene_name "LOC115215226"; transcript_id "G28100.19"; exon_number "3"; uniq_trans_id "G28100.19";
NC_043004.1	PBRI	exon	5068130	5068153	.	-	.	gene_id "LOC115215226"; ID ""; gene_name "LOC115215226"; transcript_id "G28100.19"; exon_number "2"; uniq_trans_id "G28100.19";
NC_043004.1	PBRI	exon	5093273	5093344	.	-	.	gene_id "LOC115215226"; ID ""; gene_name "LOC115215226"; transcript_id "G28100.19"; exon_number "1"; uniq_trans_id "G28100.19";
NC_043004.1	PBRI	transcript	5014987	5093311	.	-	.	gene_id "LOC115215226"; ID ""; gene_name "LOC115215226"; transcript_id "G28100.20"; uniq_trans_id "G28100.20";
NC_043004.1	PBRI	exon	5014987	5015607	.	-	.	gene_id "LOC115215226"; ID ""; gene_name "LOC115215226"; transcript_id "G28100.20"; exon_number "6"; uniq_trans_id "G28100.20";
NC_043004.1	PBRI	exon	5017146	5017247	.	-	.	gene_id "LOC115215226"; ID ""; gene_name "LOC115215226"; transcript_id "G28100.20"; exon_number "5"; uniq_trans_id "G28100.20";
NC_043004.1	PBRI	exon	5022863	5023097	.	-	.	gene_id "LOC115215226"; ID ""; gene_name "LOC115215226"; transcript_id "G28100.20"; exon_number "4"; uniq_trans_id "G28100.20";
NC_043004.1	PBRI	exon	5045867	5049434	.	-	.	gene_id "LOC115215226"; ID ""; gene_name "LOC115215226"; transcript_id "G28100.20"; exon_number "3"; uniq_trans_id "G28100.20";
NC_043004.1	PBRI	exon	5068130	5068153	.	-	.	gene_id "LOC115215226"; ID ""; gene_name "LOC115215226"; transcript_id "G28100.20"; exon_number "2"; uniq_trans_id "G28100.20";
NC_043004.1	PBRI	exon	5093273	5093311	.	-	.	gene_id "LOC115215226"; ID ""; gene_name "LOC115215226"; transcript_id "G28100.20"; exon_number "1"; uniq_trans_id "G28100.20";
NC_043004.1	PBRI	transcript	5045967	5093600	.	-	.	gene_id "LOC115215226"; ID ""; gene_name "LOC115215226"; transcript_id "G28100.26"; uniq_trans_id "G28100.26";
NC_043004.1	PBRI	exon	5045967	5049434	.	-	.	gene_id "LOC115215226"; ID ""; gene_name "LOC115215226"; transcript_id "G28100.26"; exon_number "3"; uniq_trans_id "G28100.26";
NC_043004.1	PBRI	exon	5068130	5068153	.	-	.	gene_id "LOC115215226"; ID ""; gene_name "LOC115215226"; transcript_id "G28100.26"; exon_number "2"; uniq_trans_id "G28100.26";
NC_043004.1	PBRI	exon	5093273	5093600	.	-	.	gene_id "LOC115215226"; ID ""; gene_name "LOC115215226"; transcript_id "G28100.26"; exon_number "1"; uniq_trans_id "G28100.26";
NC_043004.1	PBRI	transcript	4988409	5093296	.	-	.	gene_id "LOC115215226"; ID ""; gene_name "LOC115215226"; transcript_id "G28100.7"; uniq_trans_id "G28100.7";
NC_043004.1	PBRI	exon	4988409	4988601	.	-	.	gene_id "LOC115215226"; ID ""; gene_name "LOC115215226"; transcript_id "G28100.7"; exon_number "8"; uniq_trans_id "G28100.7";
NC_043004.1	PBRI	exon	5014293	5015607	.	-	.	gene_id "LOC115215226"; ID ""; gene_name "LOC115215226"; transcript_id "G28100.7"; exon_number "7"; uniq_trans_id "G28100.7";
NC_043004.1	PBRI	exon	5017146	5017247	.	-	.	gene_id "LOC115215226"; ID ""; gene_name "LOC115215226"; transcript_id "G28100.7"; exon_number "6"; uniq_trans_id "G28100.7";
NC_043004.1	PBRI	exon	5022863	5023097	.	-	.	gene_id "LOC115215226"; ID ""; gene_name "LOC115215226"; transcript_id "G28100.7"; exon_number "5"; uniq_trans_id "G28100.7";
NC_043004.1	PBRI	exon	5045867	5049434	.	-	.	gene_id "LOC115215226"; ID ""; gene_name "LOC115215226"; transcript_id "G28100.7"; exon_number "4"; uniq_trans_id "G28100.7";
NC_043004.1	PBRI	exon	5053403	5053417	.	-	.	gene_id "LOC115215226"; ID ""; gene_name "LOC115215226"; transcript_id "G28100.7"; exon_number "3"; uniq_trans_id "G28100.7";
NC_043004.1	PBRI	exon	5068130	5068153	.	-	.	gene_id "LOC115215226"; ID ""; gene_name "LOC115215226"; transcript_id "G28100.7"; exon_number "2"; uniq_trans_id "G28100.7";
NC_043004.1	PBRI	exon	5093273	5093296	.	-	.	gene_id "LOC115215226"; ID ""; gene_name "LOC115215226"; transcript_id "G28100.7"; exon_number "1"; uniq_trans_id "G28100.7";
NC_043004.1	Gnomon	transcript	4988411	5093614	.	-	.	gene_id "LOC115215226"; ID "XM_029784448.2"; gene_name "LOC115215226"; transcript_id "XM_029784448.2";
NC_043004.1	Gnomon	CDS	5014364	5015607	.	-	2	gene_id "LOC115215226"; db_xref "GeneID:115215226"; gbkey "CDS"; gene "LOC115215226"; ID ""; gene_name "LOC115215226"; transcript_id "XM_029784448.2"; product "uncharacterized protein LOC115215226 isoform X1"; protein_id "XP_029640308.1"; exon_number "6";
NC_043004.1	Gnomon	CDS	5017146	5017247	.	-	2	gene_id "LOC115215226"; db_xref "GeneID:115215226"; gbkey "CDS"; gene "LOC115215226"; ID ""; gene_name "LOC115215226"; transcript_id "XM_029784448.2"; product "uncharacterized protein LOC115215226 isoform X1"; protein_id "XP_029640308.1"; exon_number "5";
NC_043004.1	Gnomon	CDS	5022863	5023097	.	-	0	gene_id "LOC115215226"; db_xref "GeneID:115215226"; gbkey "CDS"; gene "LOC115215226"; ID ""; gene_name "LOC115215226"; transcript_id "XM_029784448.2"; product "uncharacterized protein LOC115215226 isoform X1"; protein_id "XP_029640308.1"; exon_number "4";
NC_043004.1	Gnomon	CDS	5045867	5049409	.	-	0	gene_id "LOC115215226"; db_xref "GeneID:115215226"; gbkey "CDS"; gene "LOC115215226"; ID ""; gene_name "LOC115215226"; transcript_id "XM_029784448.2"; product "uncharacterized protein LOC115215226 isoform X1"; protein_id "XP_029640308.1"; exon_number "3";
NC_043004.1	Gnomon	exon	4988411	4988601	.	-	.	gene_id "LOC115215226"; db_xref "GeneID:115215226"; gbkey "mRNA"; gene "LOC115215226"; ID ""; gene_name "LOC115215226"; transcript_id "XM_029784448.2"; product "uncharacterized LOC115215226, transcript variant X1"; exon_number "7"; model_evidence "Supporting evidence includes similarity to: 5 Proteins, and 100% coverage of the annotated genomic feature by RNAseq alignments, including 44 samples with support for all annotated introns";
NC_043004.1	Gnomon	exon	5014293	5015607	.	-	.	gene_id "LOC115215226"; db_xref "GeneID:115215226"; gbkey "mRNA"; gene "LOC115215226"; ID ""; gene_name "LOC115215226"; transcript_id "XM_029784448.2"; product "uncharacterized LOC115215226, transcript variant X1"; exon_number "6"; model_evidence "Supporting evidence includes similarity to: 5 Proteins, and 100% coverage of the annotated genomic feature by RNAseq alignments, including 44 samples with support for all annotated introns";
NC_043004.1	Gnomon	exon	5017146	5017247	.	-	.	gene_id "LOC115215226"; db_xref "GeneID:115215226"; gbkey "mRNA"; gene "LOC115215226"; ID ""; gene_name "LOC115215226"; transcript_id "XM_029784448.2"; product "uncharacterized LOC115215226, transcript variant X1"; exon_number "5"; model_evidence "Supporting evidence includes similarity to: 5 Proteins, and 100% coverage of the annotated genomic feature by RNAseq alignments, including 44 samples with support for all annotated introns";
NC_043004.1	Gnomon	exon	5022863	5023097	.	-	.	gene_id "LOC115215226"; db_xref "GeneID:115215226"; gbkey "mRNA"; gene "LOC115215226"; ID ""; gene_name "LOC115215226"; transcript_id "XM_029784448.2"; product "uncharacterized LOC115215226, transcript variant X1"; exon_number "4"; model_evidence "Supporting evidence includes similarity to: 5 Proteins, and 100% coverage of the annotated genomic feature by RNAseq alignments, including 44 samples with support for all annotated introns";
NC_043004.1	Gnomon	exon	5045867	5049434	.	-	.	gene_id "LOC115215226"; db_xref "GeneID:115215226"; gbkey "mRNA"; gene "LOC115215226"; ID ""; gene_name "LOC115215226"; transcript_id "XM_029784448.2"; product "uncharacterized LOC115215226, transcript variant X1"; exon_number "3"; model_evidence "Supporting evidence includes similarity to: 5 Proteins, and 100% coverage of the annotated genomic feature by RNAseq alignments, including 44 samples with support for all annotated introns";
NC_043004.1	Gnomon	exon	5068130	5068153	.	-	.	gene_id "LOC115215226"; db_xref "GeneID:115215226"; gbkey "mRNA"; gene "LOC115215226"; ID ""; gene_name "LOC115215226"; transcript_id "XM_029784448.2"; product "uncharacterized LOC115215226, transcript variant X1"; exon_number "2"; model_evidence "Supporting evidence includes similarity to: 5 Proteins, and 100% coverage of the annotated genomic feature by RNAseq alignments, including 44 samples with support for all annotated introns";
NC_043004.1	Gnomon	exon	5093273	5093614	.	-	.	gene_id "LOC115215226"; db_xref "GeneID:115215226"; gbkey "mRNA"; gene "LOC115215226"; ID ""; gene_name "LOC115215226"; transcript_id "XM_029784448.2"; product "uncharacterized LOC115215226, transcript variant X1"; exon_number "1"; model_evidence "Supporting evidence includes similarity to: 5 Proteins, and 100% coverage of the annotated genomic feature by RNAseq alignments, including 44 samples with support for all annotated introns";
NC_043004.1	Gnomon	start_codon	5049407	5049409	.	-	0	gene_id "LOC115215226"; db_xref "GeneID:115215226"; gbkey "CDS"; gene "LOC115215226"; ID ""; gene_name "LOC115215226"; transcript_id "XM_029784448.2"; product "uncharacterized protein LOC115215226 isoform X1"; protein_id "XP_029640308.1"; exon_number "3";
NC_043004.1	Gnomon	stop_codon	5014361	5014363	.	-	0	gene_id "LOC115215226"; db_xref "GeneID:115215226"; gbkey "CDS"; gene "LOC115215226"; ID ""; gene_name "LOC115215226"; transcript_id "XM_029784448.2"; product "uncharacterized protein LOC115215226 isoform X1"; protein_id "XP_029640308.1"; exon_number "6";
NC_043004.1	Gnomon	transcript	4988408	5093615	.	-	.	gene_id "LOC115215226"; ID "XM_029784449.2"; gene_name "LOC115215226"; transcript_id "XM_029784449.2";
NC_043004.1	Gnomon	CDS	4988596	4988601	.	-	0	gene_id "LOC115215226"; db_xref "GeneID:115215226"; gbkey "CDS"; gene "LOC115215226"; ID ""; gene_name "LOC115215226"; transcript_id "XM_029784449.2"; product "uncharacterized protein LOC115215226 isoform X3"; protein_id "XP_029640309.1"; exon_number "7";
NC_043004.1	Gnomon	CDS	5014715	5015607	.	-	2	gene_id "LOC115215226"; db_xref "GeneID:115215226"; gbkey "CDS"; gene "LOC115215226"; ID ""; gene_name "LOC115215226"; transcript_id "XM_029784449.2"; product "uncharacterized protein LOC115215226 isoform X3"; protein_id "XP_029640309.1"; exon_number "6";
NC_043004.1	Gnomon	CDS	5017146	5017247	.	-	2	gene_id "LOC115215226"; db_xref "GeneID:115215226"; gbkey "CDS"; gene "LOC115215226"; ID ""; gene_name "LOC115215226"; transcript_id "XM_029784449.2"; product "uncharacterized protein LOC115215226 isoform X3"; protein_id "XP_029640309.1"; exon_number "5";
NC_043004.1	Gnomon	CDS	5022863	5023097	.	-	0	gene_id "LOC115215226"; db_xref "GeneID:115215226"; gbkey "CDS"; gene "LOC115215226"; ID ""; gene_name "LOC115215226"; transcript_id "XM_029784449.2"; product "uncharacterized protein LOC115215226 isoform X3"; protein_id "XP_029640309.1"; exon_number "4";
NC_043004.1	Gnomon	CDS	5045867	5049409	.	-	0	gene_id "LOC115215226"; db_xref "GeneID:115215226"; gbkey "CDS"; gene "LOC115215226"; ID ""; gene_name "LOC115215226"; transcript_id "XM_029784449.2"; product "uncharacterized protein LOC115215226 isoform X3"; protein_id "XP_029640309.1"; exon_number "3";
NC_043004.1	Gnomon	exon	4988408	4988601	.	-	.	gene_id "LOC115215226"; db_xref "GeneID:115215226"; gbkey "mRNA"; gene "LOC115215226"; ID ""; gene_name "LOC115215226"; transcript_id "XM_029784449.2"; product "uncharacterized LOC115215226, transcript variant X4"; exon_number "7"; model_evidence "Supporting evidence includes similarity to: 5 Proteins, and 100% coverage of the annotated genomic feature by RNAseq alignments, including 44 samples with support for all annotated introns";
NC_043004.1	Gnomon	exon	5014715	5015607	.	-	.	gene_id "LOC115215226"; db_xref "GeneID:115215226"; gbkey "mRNA"; gene "LOC115215226"; ID ""; gene_name "LOC115215226"; transcript_id "XM_029784449.2"; product "uncharacterized LOC115215226, transcript variant X4"; exon_number "6"; model_evidence "Supporting evidence includes similarity to: 5 Proteins, and 100% coverage of the annotated genomic feature by RNAseq alignments, including 44 samples with support for all annotated introns";
NC_043004.1	Gnomon	exon	5017146	5017247	.	-	.	gene_id "LOC115215226"; db_xref "GeneID:115215226"; gbkey "mRNA"; gene "LOC115215226"; ID ""; gene_name "LOC115215226"; transcript_id "XM_029784449.2"; product "uncharacterized LOC115215226, transcript variant X4"; exon_number "5"; model_evidence "Supporting evidence includes similarity to: 5 Proteins, and 100% coverage of the annotated genomic feature by RNAseq alignments, including 44 samples with support for all annotated introns";
NC_043004.1	Gnomon	exon	5022863	5023097	.	-	.	gene_id "LOC115215226"; db_xref "GeneID:115215226"; gbkey "mRNA"; gene "LOC115215226"; ID ""; gene_name "LOC115215226"; transcript_id "XM_029784449.2"; product "uncharacterized LOC115215226, transcript variant X4"; exon_number "4"; model_evidence "Supporting evidence includes similarity to: 5 Proteins, and 100% coverage of the annotated genomic feature by RNAseq alignments, including 44 samples with support for all annotated introns";
NC_043004.1	Gnomon	exon	5045867	5049434	.	-	.	gene_id "LOC115215226"; db_xref "GeneID:115215226"; gbkey "mRNA"; gene "LOC115215226"; ID ""; gene_name "LOC115215226"; transcript_id "XM_029784449.2"; product "uncharacterized LOC115215226, transcript variant X4"; exon_number "3"; model_evidence "Supporting evidence includes similarity to: 5 Proteins, and 100% coverage of the annotated genomic feature by RNAseq alignments, including 44 samples with support for all annotated introns";
NC_043004.1	Gnomon	exon	5068130	5068153	.	-	.	gene_id "LOC115215226"; db_xref "GeneID:115215226"; gbkey "mRNA"; gene "LOC115215226"; ID ""; gene_name "LOC115215226"; transcript_id "XM_029784449.2"; product "uncharacterized LOC115215226, transcript variant X4"; exon_number "2"; model_evidence "Supporting evidence includes similarity to: 5 Proteins, and 100% coverage of the annotated genomic feature by RNAseq alignments, including 44 samples with support for all annotated introns";
NC_043004.1	Gnomon	exon	5093273	5093615	.	-	.	gene_id "LOC115215226"; db_xref "GeneID:115215226"; gbkey "mRNA"; gene "LOC115215226"; ID ""; gene_name "LOC115215226"; transcript_id "XM_029784449.2"; product "uncharacterized LOC115215226, transcript variant X4"; exon_number "1"; model_evidence "Supporting evidence includes similarity to: 5 Proteins, and 100% coverage of the annotated genomic feature by RNAseq alignments, including 44 samples with support for all annotated introns";
NC_043004.1	Gnomon	start_codon	5049407	5049409	.	-	0	gene_id "LOC115215226"; db_xref "GeneID:115215226"; gbkey "CDS"; gene "LOC115215226"; ID ""; gene_name "LOC115215226"; transcript_id "XM_029784449.2"; product "uncharacterized protein LOC115215226 isoform X3"; protein_id "XP_029640309.1"; exon_number "3";
NC_043004.1	Gnomon	stop_codon	4988593	4988595	.	-	0	gene_id "LOC115215226"; db_xref "GeneID:115215226"; gbkey "CDS"; gene "LOC115215226"; ID ""; gene_name "LOC115215226"; transcript_id "XM_029784449.2"; product "uncharacterized protein LOC115215226 isoform X3"; protein_id "XP_029640309.1"; exon_number "7";
NC_043004.1	Gnomon	transcript	4988411	5092994	.	-	.	gene_id "LOC115215226"; ID "XM_036505219.1"; gene_name "LOC115215226"; transcript_id "XM_036505219.1";
NC_043004.1	Gnomon	CDS	5014364	5015607	.	-	2	gene_id "LOC115215226"; db_xref "GeneID:115215226"; gbkey "CDS"; gene "LOC115215226"; ID ""; gene_name "LOC115215226"; transcript_id "XM_036505219.1"; product "uncharacterized protein LOC115215226 isoform X1"; protein_id "XP_036361112.1"; exon_number "6";
NC_043004.1	Gnomon	CDS	5017146	5017247	.	-	2	gene_id "LOC115215226"; db_xref "GeneID:115215226"; gbkey "CDS"; gene "LOC115215226"; ID ""; gene_name "LOC115215226"; transcript_id "XM_036505219.1"; product "uncharacterized protein LOC115215226 isoform X1"; protein_id "XP_036361112.1"; exon_number "5";
NC_043004.1	Gnomon	CDS	5022863	5023097	.	-	0	gene_id "LOC115215226"; db_xref "GeneID:115215226"; gbkey "CDS"; gene "LOC115215226"; ID ""; gene_name "LOC115215226"; transcript_id "XM_036505219.1"; product "uncharacterized protein LOC115215226 isoform X1"; protein_id "XP_036361112.1"; exon_number "4";
NC_043004.1	Gnomon	CDS	5045867	5049409	.	-	0	gene_id "LOC115215226"; db_xref "GeneID:115215226"; gbkey "CDS"; gene "LOC115215226"; ID ""; gene_name "LOC115215226"; transcript_id "XM_036505219.1"; product "uncharacterized protein LOC115215226 isoform X1"; protein_id "XP_036361112.1"; exon_number "3";
NC_043004.1	Gnomon	exon	4988411	4988601	.	-	.	gene_id "LOC115215226"; db_xref "GeneID:115215226"; gbkey "mRNA"; gene "LOC115215226"; ID ""; gene_name "LOC115215226"; transcript_id "XM_036505219.1"; product "uncharacterized LOC115215226, transcript variant X2"; exon_number "7"; model_evidence "Supporting evidence includes similarity to: 5 Proteins, and 100% coverage of the annotated genomic feature by RNAseq alignments, including 24 samples with support for all annotated introns";
NC_043004.1	Gnomon	exon	5014293	5015607	.	-	.	gene_id "LOC115215226"; db_xref "GeneID:115215226"; gbkey "mRNA"; gene "LOC115215226"; ID ""; gene_name "LOC115215226"; transcript_id "XM_036505219.1"; product "uncharacterized LOC115215226, transcript variant X2"; exon_number "6"; model_evidence "Supporting evidence includes similarity to: 5 Proteins, and 100% coverage of the annotated genomic feature by RNAseq alignments, including 24 samples with support for all annotated introns";
NC_043004.1	Gnomon	exon	5017146	5017247	.	-	.	gene_id "LOC115215226"; db_xref "GeneID:115215226"; gbkey "mRNA"; gene "LOC115215226"; ID ""; gene_name "LOC115215226"; transcript_id "XM_036505219.1"; product "uncharacterized LOC115215226, transcript variant X2"; exon_number "5"; model_evidence "Supporting evidence includes similarity to: 5 Proteins, and 100% coverage of the annotated genomic feature by RNAseq alignments, including 24 samples with support for all annotated introns";
NC_043004.1	Gnomon	exon	5022863	5023097	.	-	.	gene_id "LOC115215226"; db_xref "GeneID:115215226"; gbkey "mRNA"; gene "LOC115215226"; ID ""; gene_name "LOC115215226"; transcript_id "XM_036505219.1"; product "uncharacterized LOC115215226, transcript variant X2"; exon_number "4"; model_evidence "Supporting evidence includes similarity to: 5 Proteins, and 100% coverage of the annotated genomic feature by RNAseq alignments, including 24 samples with support for all annotated introns";
NC_043004.1	Gnomon	exon	5045867	5049434	.	-	.	gene_id "LOC115215226"; db_xref "GeneID:115215226"; gbkey "mRNA"; gene "LOC115215226"; ID ""; gene_name "LOC115215226"; transcript_id "XM_036505219.1"; product "uncharacterized LOC115215226, transcript variant X2"; exon_number "3"; model_evidence "Supporting evidence includes similarity to: 5 Proteins, and 100% coverage of the annotated genomic feature by RNAseq alignments, including 24 samples with support for all annotated introns";
NC_043004.1	Gnomon	exon	5068130	5068153	.	-	.	gene_id "LOC115215226"; db_xref "GeneID:115215226"; gbkey "mRNA"; gene "LOC115215226"; ID ""; gene_name "LOC115215226"; transcript_id "XM_036505219.1"; product "uncharacterized LOC115215226, transcript variant X2"; exon_number "2"; model_evidence "Supporting evidence includes similarity to: 5 Proteins, and 100% coverage of the annotated genomic feature by RNAseq alignments, including 24 samples with support for all annotated introns";
NC_043004.1	Gnomon	exon	5092816	5092994	.	-	.	gene_id "LOC115215226"; db_xref "GeneID:115215226"; gbkey "mRNA"; gene "LOC115215226"; ID ""; gene_name "LOC115215226"; transcript_id "XM_036505219.1"; product "uncharacterized LOC115215226, transcript variant X2"; exon_number "1"; model_evidence "Supporting evidence includes similarity to: 5 Proteins, and 100% coverage of the annotated genomic feature by RNAseq alignments, including 24 samples with support for all annotated introns";
NC_043004.1	Gnomon	start_codon	5049407	5049409	.	-	0	gene_id "LOC115215226"; db_xref "GeneID:115215226"; gbkey "CDS"; gene "LOC115215226"; ID ""; gene_name "LOC115215226"; transcript_id "XM_036505219.1"; product "uncharacterized protein LOC115215226 isoform X1"; protein_id "XP_036361112.1"; exon_number "3";
NC_043004.1	Gnomon	stop_codon	5014361	5014363	.	-	0	gene_id "LOC115215226"; db_xref "GeneID:115215226"; gbkey "CDS"; gene "LOC115215226"; ID ""; gene_name "LOC115215226"; transcript_id "XM_036505219.1"; product "uncharacterized protein LOC115215226 isoform X1"; protein_id "XP_036361112.1"; exon_number "6";
NC_043004.1	Gnomon	transcript	4988411	5093614	.	-	.	gene_id "LOC115215226"; ID "XM_036505220.1"; gene_name "LOC115215226"; transcript_id "XM_036505220.1";
NC_043004.1	Gnomon	CDS	5014364	5015607	.	-	2	gene_id "LOC115215226"; db_xref "GeneID:115215226"; gbkey "CDS"; gene "LOC115215226"; ID ""; gene_name "LOC115215226"; transcript_id "XM_036505220.1"; product "uncharacterized protein LOC115215226 isoform X2"; protein_id "XP_036361113.1"; exon_number "7";
NC_043004.1	Gnomon	CDS	5017146	5017247	.	-	2	gene_id "LOC115215226"; db_xref "GeneID:115215226"; gbkey "CDS"; gene "LOC115215226"; ID ""; gene_name "LOC115215226"; transcript_id "XM_036505220.1"; product "uncharacterized protein LOC115215226 isoform X2"; protein_id "XP_036361113.1"; exon_number "6";
NC_043004.1	Gnomon	CDS	5022863	5023097	.	-	0	gene_id "LOC115215226"; db_xref "GeneID:115215226"; gbkey "CDS"; gene "LOC115215226"; ID ""; gene_name "LOC115215226"; transcript_id "XM_036505220.1"; product "uncharacterized protein LOC115215226 isoform X2"; protein_id "XP_036361113.1"; exon_number "5";
NC_043004.1	Gnomon	CDS	5045867	5047555	.	-	0	gene_id "LOC115215226"; db_xref "GeneID:115215226"; gbkey "CDS"; gene "LOC115215226"; ID ""; gene_name "LOC115215226"; transcript_id "XM_036505220.1"; product "uncharacterized protein LOC115215226 isoform X2"; protein_id "XP_036361113.1"; exon_number "4";
NC_043004.1	Gnomon	CDS	5047586	5049409	.	-	0	gene_id "LOC115215226"; db_xref "GeneID:115215226"; gbkey "CDS"; gene "LOC115215226"; ID ""; gene_name "LOC115215226"; transcript_id "XM_036505220.1"; product "uncharacterized protein LOC115215226 isoform X2"; protein_id "XP_036361113.1"; exon_number "3";
NC_043004.1	Gnomon	exon	4988411	4988601	.	-	.	gene_id "LOC115215226"; db_xref "GeneID:115215226"; gbkey "mRNA"; gene "LOC115215226"; ID ""; gene_name "LOC115215226"; transcript_id "XM_036505220.1"; product "uncharacterized LOC115215226, transcript variant X3"; exon_number "8"; model_evidence "Supporting evidence includes similarity to: 3 Proteins, and 100% coverage of the annotated genomic feature by RNAseq alignments, including 2 samples with support for all annotated introns";
NC_043004.1	Gnomon	exon	5014293	5015607	.	-	.	gene_id "LOC115215226"; db_xref "GeneID:115215226"; gbkey "mRNA"; gene "LOC115215226"; ID ""; gene_name "LOC115215226"; transcript_id "XM_036505220.1"; product "uncharacterized LOC115215226, transcript variant X3"; exon_number "7"; model_evidence "Supporting evidence includes similarity to: 3 Proteins, and 100% coverage of the annotated genomic feature by RNAseq alignments, including 2 samples with support for all annotated introns";
NC_043004.1	Gnomon	exon	5017146	5017247	.	-	.	gene_id "LOC115215226"; db_xref "GeneID:115215226"; gbkey "mRNA"; gene "LOC115215226"; ID ""; gene_name "LOC115215226"; transcript_id "XM_036505220.1"; product "uncharacterized LOC115215226, transcript variant X3"; exon_number "6"; model_evidence "Supporting evidence includes similarity to: 3 Proteins, and 100% coverage of the annotated genomic feature by RNAseq alignments, including 2 samples with support for all annotated introns";
NC_043004.1	Gnomon	exon	5022863	5023097	.	-	.	gene_id "LOC115215226"; db_xref "GeneID:115215226"; gbkey "mRNA"; gene "LOC115215226"; ID ""; gene_name "LOC115215226"; transcript_id "XM_036505220.1"; product "uncharacterized LOC115215226, transcript variant X3"; exon_number "5"; model_evidence "Supporting evidence includes similarity to: 3 Proteins, and 100% coverage of the annotated genomic feature by RNAseq alignments, including 2 samples with support for all annotated introns";
NC_043004.1	Gnomon	exon	5045867	5047555	.	-	.	gene_id "LOC115215226"; db_xref "GeneID:115215226"; gbkey "mRNA"; gene "LOC115215226"; ID ""; gene_name "LOC115215226"; transcript_id "XM_036505220.1"; product "uncharacterized LOC115215226, transcript variant X3"; exon_number "4"; model_evidence "Supporting evidence includes similarity to: 3 Proteins, and 100% coverage of the annotated genomic feature by RNAseq alignments, including 2 samples with support for all annotated introns";
NC_043004.1	Gnomon	exon	5047586	5049434	.	-	.	gene_id "LOC115215226"; db_xref "GeneID:115215226"; gbkey "mRNA"; gene "LOC115215226"; ID ""; gene_name "LOC115215226"; transcript_id "XM_036505220.1"; product "uncharacterized LOC115215226, transcript variant X3"; exon_number "3"; model_evidence "Supporting evidence includes similarity to: 3 Proteins, and 100% coverage of the annotated genomic feature by RNAseq alignments, including 2 samples with support for all annotated introns";
NC_043004.1	Gnomon	exon	5068130	5068153	.	-	.	gene_id "LOC115215226"; db_xref "GeneID:115215226"; gbkey "mRNA"; gene "LOC115215226"; ID ""; gene_name "LOC115215226"; transcript_id "XM_036505220.1"; product "uncharacterized LOC115215226, transcript variant X3"; exon_number "2"; model_evidence "Supporting evidence includes similarity to: 3 Proteins, and 100% coverage of the annotated genomic feature by RNAseq alignments, including 2 samples with support for all annotated introns";
NC_043004.1	Gnomon	exon	5093273	5093614	.	-	.	gene_id "LOC115215226"; db_xref "GeneID:115215226"; gbkey "mRNA"; gene "LOC115215226"; ID ""; gene_name "LOC115215226"; transcript_id "XM_036505220.1"; product "uncharacterized LOC115215226, transcript variant X3"; exon_number "1"; model_evidence "Supporting evidence includes similarity to: 3 Proteins, and 100% coverage of the annotated genomic feature by RNAseq alignments, including 2 samples with support for all annotated introns";
NC_043004.1	Gnomon	start_codon	5049407	5049409	.	-	0	gene_id "LOC115215226"; db_xref "GeneID:115215226"; gbkey "CDS"; gene "LOC115215226"; ID ""; gene_name "LOC115215226"; transcript_id "XM_036505220.1"; product "uncharacterized protein LOC115215226 isoform X2"; protein_id "XP_036361113.1"; exon_number "3";
NC_043004.1	Gnomon	stop_codon	5014361	5014363	.	-	0	gene_id "LOC115215226"; db_xref "GeneID:115215226"; gbkey "CDS"; gene "LOC115215226"; ID ""; gene_name "LOC115215226"; transcript_id "XM_036505220.1"; product "uncharacterized protein LOC115215226 isoform X2"; protein_id "XP_036361113.1"; exon_number "7";
NC_043004.1	Gnomon	gene	29966261	30075610	.	-	.	gene_id "LOC115215227"; db_xref "GeneID:115215227"; gbkey "Gene"; gene "LOC115215227"; gene_biotype "protein_coding"; ID ""; gene_name "LOC115215227";
NC_043004.1	Gnomon~FLAMseq	transcript	29966261	30075610	.	-	.	gene_id "LOC115215227"; ID "XM_029784450.2"; gene_name "LOC115215227"; transcript_id "FLAMseq_ext~XM_029784450.2"; three_prime_ext "6286";
NC_043004.1	Gnomon~FLAMseq	exon	29972547	29974732	.	-	.	gene_id "LOC115215227"; db_xref "GeneID:115215227"; gbkey "mRNA"; gene "LOC115215227"; ID ""; gene_name "LOC115215227"; transcript_id "FLAMseq_ext~XM_029784450.2"; product "basic immunoglobulin-like variable motif-containing protein, transcript variant X2"; exon_number "11"; model_evidence "Supporting evidence includes similarity to: 2 Proteins, and 100% coverage of the annotated genomic feature by RNAseq alignments, including 16 samples with support for all annotated introns";
NC_043004.1	Gnomon~FLAMseq	exon	29975883	29975966	.	-	.	gene_id "LOC115215227"; db_xref "GeneID:115215227"; gbkey "mRNA"; gene "LOC115215227"; ID ""; gene_name "LOC115215227"; transcript_id "FLAMseq_ext~XM_029784450.2"; product "basic immunoglobulin-like variable motif-containing protein, transcript variant X2"; exon_number "10"; model_evidence "Supporting evidence includes similarity to: 2 Proteins, and 100% coverage of the annotated genomic feature by RNAseq alignments, including 16 samples with support for all annotated introns";
NC_043004.1	Gnomon~FLAMseq	exon	29978611	29978835	.	-	.	gene_id "LOC115215227"; db_xref "GeneID:115215227"; gbkey "mRNA"; gene "LOC115215227"; ID ""; gene_name "LOC115215227"; transcript_id "FLAMseq_ext~XM_029784450.2"; product "basic immunoglobulin-like variable motif-containing protein, transcript variant X2"; exon_number "9"; model_evidence "Supporting evidence includes similarity to: 2 Proteins, and 100% coverage of the annotated genomic feature by RNAseq alignments, including 16 samples with support for all annotated introns";
NC_043004.1	Gnomon~FLAMseq	exon	29980318	29980422	.	-	.	gene_id "LOC115215227"; db_xref "GeneID:115215227"; gbkey "mRNA"; gene "LOC115215227"; ID ""; gene_name "LOC115215227"; transcript_id "FLAMseq_ext~XM_029784450.2"; product "basic immunoglobulin-like variable motif-containing protein, transcript variant X2"; exon_number "8"; model_evidence "Supporting evidence includes similarity to: 2 Proteins, and 100% coverage of the annotated genomic feature by RNAseq alignments, including 16 samples with support for all annotated introns";
NC_043004.1	Gnomon~FLAMseq	exon	29986985	29987080	.	-	.	gene_id "LOC115215227"; db_xref "GeneID:115215227"; gbkey "mRNA"; gene "LOC115215227"; ID ""; gene_name "LOC115215227"; transcript_id "FLAMseq_ext~XM_029784450.2"; product "basic immunoglobulin-like variable motif-containing protein, transcript variant X2"; exon_number "7"; model_evidence "Supporting evidence includes similarity to: 2 Proteins, and 100% coverage of the annotated genomic feature by RNAseq alignments, including 16 samples with support for all annotated introns";
NC_043004.1	Gnomon~FLAMseq	exon	29995620	29995725	.	-	.	gene_id "LOC115215227"; db_xref "GeneID:115215227"; gbkey "mRNA"; gene "LOC115215227"; ID ""; gene_name "LOC115215227"; transcript_id "FLAMseq_ext~XM_029784450.2"; product "basic immunoglobulin-like variable motif-containing protein, transcript variant X2"; exon_number "6"; model_evidence "Supporting evidence includes similarity to: 2 Proteins, and 100% coverage of the annotated genomic feature by RNAseq alignments, including 16 samples with support for all annotated introns";
NC_043004.1	Gnomon~FLAMseq	exon	29998571	29998735	.	-	.	gene_id "LOC115215227"; db_xref "GeneID:115215227"; gbkey "mRNA"; gene "LOC115215227"; ID ""; gene_name "LOC115215227"; transcript_id "FLAMseq_ext~XM_029784450.2"; product "basic immunoglobulin-like variable motif-containing protein, transcript variant X2"; exon_number "5"; model_evidence "Supporting evidence includes similarity to: 2 Proteins, and 100% coverage of the annotated genomic feature by RNAseq alignments, including 16 samples with support for all annotated introns";
NC_043004.1	Gnomon~FLAMseq	exon	30003968	30004625	.	-	.	gene_id "LOC115215227"; db_xref "GeneID:115215227"; gbkey "mRNA"; gene "LOC115215227"; ID ""; gene_name "LOC115215227"; transcript_id "FLAMseq_ext~XM_029784450.2"; product "basic immunoglobulin-like variable motif-containing protein, transcript variant X2"; exon_number "4"; model_evidence "Supporting evidence includes similarity to: 2 Proteins, and 100% coverage of the annotated genomic feature by RNAseq alignments, including 16 samples with support for all annotated introns";
NC_043004.1	Gnomon~FLAMseq	exon	30012583	30012761	.	-	.	gene_id "LOC115215227"; db_xref "GeneID:115215227"; gbkey "mRNA"; gene "LOC115215227"; ID ""; gene_name "LOC115215227"; transcript_id "FLAMseq_ext~XM_029784450.2"; product "basic immunoglobulin-like variable motif-containing protein, transcript variant X2"; exon_number "3"; model_evidence "Supporting evidence includes similarity to: 2 Proteins, and 100% coverage of the annotated genomic feature by RNAseq alignments, including 16 samples with support for all annotated introns";
NC_043004.1	Gnomon~FLAMseq	exon	30036861	30036946	.	-	.	gene_id "LOC115215227"; db_xref "GeneID:115215227"; gbkey "mRNA"; gene "LOC115215227"; ID ""; gene_name "LOC115215227"; transcript_id "FLAMseq_ext~XM_029784450.2"; product "basic immunoglobulin-like variable motif-containing protein, transcript variant X2"; exon_number "2"; model_evidence "Supporting evidence includes similarity to: 2 Proteins, and 100% coverage of the annotated genomic feature by RNAseq alignments, including 16 samples with support for all annotated introns";
NC_043004.1	Gnomon~FLAMseq	exon	30075170	30075610	.	-	.	gene_id "LOC115215227"; db_xref "GeneID:115215227"; gbkey "mRNA"; gene "LOC115215227"; ID ""; gene_name "LOC115215227"; transcript_id "FLAMseq_ext~XM_029784450.2"; product "basic immunoglobulin-like variable motif-containing protein, transcript variant X2"; exon_number "1"; model_evidence "Supporting evidence includes similarity to: 2 Proteins, and 100% coverage of the annotated genomic feature by RNAseq alignments, including 16 samples with support for all annotated introns";
NC_043004.1	Gnomon~FLAMseq	exon	29966261	29974732	.	-	.	gene_id "LOC115215227"; db_xref "GeneID:115215227"; gbkey "mRNA"; gene "LOC115215227"; ID ""; gene_name "LOC115215227"; transcript_id "FLAMseq_ext~XM_029784450.2"; product "basic immunoglobulin-like variable motif-containing protein"; exon_number "11"; model_evidence "Supporting evidence includes similarity to: 2 Proteins, and 100% coverage of the annotated genomic feature by RNAseq alignments"; three_prime_ext "6286";
NC_043004.1	Gnomon	transcript	29972547	30075610	.	-	.	gene_id "LOC115215227"; ID "XM_029784450.2"; gene_name "LOC115215227"; transcript_id "XM_029784450.2";
NC_043004.1	Gnomon	CDS	29974312	29974732	.	-	1	gene_id "LOC115215227"; db_xref "GeneID:115215227"; gbkey "CDS"; gene "LOC115215227"; ID ""; gene_name "LOC115215227"; transcript_id "XM_029784450.2"; product "uncharacterized protein LOC115215227 isoform X2"; protein_id "XP_029640310.1"; exon_number "11";
NC_043004.1	Gnomon	CDS	29975883	29975966	.	-	1	gene_id "LOC115215227"; db_xref "GeneID:115215227"; gbkey "CDS"; gene "LOC115215227"; ID ""; gene_name "LOC115215227"; transcript_id "XM_029784450.2"; product "uncharacterized protein LOC115215227 isoform X2"; protein_id "XP_029640310.1"; exon_number "10";
NC_043004.1	Gnomon	CDS	29978611	29978835	.	-	1	gene_id "LOC115215227"; db_xref "GeneID:115215227"; gbkey "CDS"; gene "LOC115215227"; ID ""; gene_name "LOC115215227"; transcript_id "XM_029784450.2"; product "uncharacterized protein LOC115215227 isoform X2"; protein_id "XP_029640310.1"; exon_number "9";
NC_043004.1	Gnomon	CDS	29980318	29980422	.	-	1	gene_id "LOC115215227"; db_xref "GeneID:115215227"; gbkey "CDS"; gene "LOC115215227"; ID ""; gene_name "LOC115215227"; transcript_id "XM_029784450.2"; product "uncharacterized protein LOC115215227 isoform X2"; protein_id "XP_029640310.1"; exon_number "8";
NC_043004.1	Gnomon	CDS	29986985	29987080	.	-	1	gene_id "LOC115215227"; db_xref "GeneID:115215227"; gbkey "CDS"; gene "LOC115215227"; ID ""; gene_name "LOC115215227"; transcript_id "XM_029784450.2"; product "uncharacterized protein LOC115215227 isoform X2"; protein_id "XP_029640310.1"; exon_number "7";
NC_043004.1	Gnomon	CDS	29995620	29995725	.	-	2	gene_id "LOC115215227"; db_xref "GeneID:115215227"; gbkey "CDS"; gene "LOC115215227"; ID ""; gene_name "LOC115215227"; transcript_id "XM_029784450.2"; product "uncharacterized protein LOC115215227 isoform X2"; protein_id "XP_029640310.1"; exon_number "6";
NC_043004.1	Gnomon	CDS	29998571	29998735	.	-	2	gene_id "LOC115215227"; db_xref "GeneID:115215227"; gbkey "CDS"; gene "LOC115215227"; ID ""; gene_name "LOC115215227"; transcript_id "XM_029784450.2"; product "uncharacterized protein LOC115215227 isoform X2"; protein_id "XP_029640310.1"; exon_number "5";
NC_043004.1	Gnomon	CDS	30003968	30004625	.	-	0	gene_id "LOC115215227"; db_xref "GeneID:115215227"; gbkey "CDS"; gene "LOC115215227"; ID ""; gene_name "LOC115215227"; transcript_id "XM_029784450.2"; product "uncharacterized protein LOC115215227 isoform X2"; protein_id "XP_029640310.1"; exon_number "4";
NC_043004.1	Gnomon	CDS	30012583	30012615	.	-	0	gene_id "LOC115215227"; db_xref "GeneID:115215227"; gbkey "CDS"; gene "LOC115215227"; ID ""; gene_name "LOC115215227"; transcript_id "XM_029784450.2"; product "uncharacterized protein LOC115215227 isoform X2"; protein_id "XP_029640310.1"; exon_number "3";
NC_043004.1	Gnomon	exon	29972547	29974732	.	-	.	gene_id "LOC115215227"; db_xref "GeneID:115215227"; gbkey "mRNA"; gene "LOC115215227"; ID ""; gene_name "LOC115215227"; transcript_id "XM_029784450.2"; product "basic immunoglobulin-like variable motif-containing protein, transcript variant X2"; exon_number "11"; model_evidence "Supporting evidence includes similarity to: 2 Proteins, and 100% coverage of the annotated genomic feature by RNAseq alignments, including 16 samples with support for all annotated introns";
NC_043004.1	Gnomon	exon	29975883	29975966	.	-	.	gene_id "LOC115215227"; db_xref "GeneID:115215227"; gbkey "mRNA"; gene "LOC115215227"; ID ""; gene_name "LOC115215227"; transcript_id "XM_029784450.2"; product "basic immunoglobulin-like variable motif-containing protein, transcript variant X2"; exon_number "10"; model_evidence "Supporting evidence includes similarity to: 2 Proteins, and 100% coverage of the annotated genomic feature by RNAseq alignments, including 16 samples with support for all annotated introns";
NC_043004.1	Gnomon	exon	29978611	29978835	.	-	.	gene_id "LOC115215227"; db_xref "GeneID:115215227"; gbkey "mRNA"; gene "LOC115215227"; ID ""; gene_name "LOC115215227"; transcript_id "XM_029784450.2"; product "basic immunoglobulin-like variable motif-containing protein, transcript variant X2"; exon_number "9"; model_evidence "Supporting evidence includes similarity to: 2 Proteins, and 100% coverage of the annotated genomic feature by RNAseq alignments, including 16 samples with support for all annotated introns";
NC_043004.1	Gnomon	exon	29980318	29980422	.	-	.	gene_id "LOC115215227"; db_xref "GeneID:115215227"; gbkey "mRNA"; gene "LOC115215227"; ID ""; gene_name "LOC115215227"; transcript_id "XM_029784450.2"; product "basic immunoglobulin-like variable motif-containing protein, transcript variant X2"; exon_number "8"; model_evidence "Supporting evidence includes similarity to: 2 Proteins, and 100% coverage of the annotated genomic feature by RNAseq alignments, including 16 samples with support for all annotated introns";
NC_043004.1	Gnomon	exon	29986985	29987080	.	-	.	gene_id "LOC115215227"; db_xref "GeneID:115215227"; gbkey "mRNA"; gene "LOC115215227"; ID ""; gene_name "LOC115215227"; transcript_id "XM_029784450.2"; product "basic immunoglobulin-like variable motif-containing protein, transcript variant X2"; exon_number "7"; model_evidence "Supporting evidence includes similarity to: 2 Proteins, and 100% coverage of the annotated genomic feature by RNAseq alignments, including 16 samples with support for all annotated introns";
NC_043004.1	Gnomon	exon	29995620	29995725	.	-	.	gene_id "LOC115215227"; db_xref "GeneID:115215227"; gbkey "mRNA"; gene "LOC115215227"; ID ""; gene_name "LOC115215227"; transcript_id "XM_029784450.2"; product "basic immunoglobulin-like variable motif-containing protein, transcript variant X2"; exon_number "6"; model_evidence "Supporting evidence includes similarity to: 2 Proteins, and 100% coverage of the annotated genomic feature by RNAseq alignments, including 16 samples with support for all annotated introns";
NC_043004.1	Gnomon	exon	29998571	29998735	.	-	.	gene_id "LOC115215227"; db_xref "GeneID:115215227"; gbkey "mRNA"; gene "LOC115215227"; ID ""; gene_name "LOC115215227"; transcript_id "XM_029784450.2"; product "basic immunoglobulin-like variable motif-containing protein, transcript variant X2"; exon_number "5"; model_evidence "Supporting evidence includes similarity to: 2 Proteins, and 100% coverage of the annotated genomic feature by RNAseq alignments, including 16 samples with support for all annotated introns";
NC_043004.1	Gnomon	exon	30003968	30004625	.	-	.	gene_id "LOC115215227"; db_xref "GeneID:115215227"; gbkey "mRNA"; gene "LOC115215227"; ID ""; gene_name "LOC115215227"; transcript_id "XM_029784450.2"; product "basic immunoglobulin-like variable motif-containing protein, transcript variant X2"; exon_number "4"; model_evidence "Supporting evidence includes similarity to: 2 Proteins, and 100% coverage of the annotated genomic feature by RNAseq alignments, including 16 samples with support for all annotated introns";
NC_043004.1	Gnomon	exon	30012583	30012761	.	-	.	gene_id "LOC115215227"; db_xref "GeneID:115215227"; gbkey "mRNA"; gene "LOC115215227"; ID ""; gene_name "LOC115215227"; transcript_id "XM_029784450.2"; product "basic immunoglobulin-like variable motif-containing protein, transcript variant X2"; exon_number "3"; model_evidence "Supporting evidence includes similarity to: 2 Proteins, and 100% coverage of the annotated genomic feature by RNAseq alignments, including 16 samples with support for all annotated introns";
NC_043004.1	Gnomon	exon	30036861	30036946	.	-	.	gene_id "LOC115215227"; db_xref "GeneID:115215227"; gbkey "mRNA"; gene "LOC115215227"; ID ""; gene_name "LOC115215227"; transcript_id "XM_029784450.2"; product "basic immunoglobulin-like variable motif-containing protein, transcript variant X2"; exon_number "2"; model_evidence "Supporting evidence includes similarity to: 2 Proteins, and 100% coverage of the annotated genomic feature by RNAseq alignments, including 16 samples with support for all annotated introns";
NC_043004.1	Gnomon	exon	30075170	30075610	.	-	.	gene_id "LOC115215227"; db_xref "GeneID:115215227"; gbkey "mRNA"; gene "LOC115215227"; ID ""; gene_name "LOC115215227"; transcript_id "XM_029784450.2"; product "basic immunoglobulin-like variable motif-containing protein, transcript variant X2"; exon_number "1"; model_evidence "Supporting evidence includes similarity to: 2 Proteins, and 100% coverage of the annotated genomic feature by RNAseq alignments, including 16 samples with support for all annotated introns";
NC_043004.1	Gnomon	start_codon	30012613	30012615	.	-	0	gene_id "LOC115215227"; db_xref "GeneID:115215227"; gbkey "CDS"; gene "LOC115215227"; ID ""; gene_name "LOC115215227"; transcript_id "XM_029784450.2"; product "uncharacterized protein LOC115215227 isoform X2"; protein_id "XP_029640310.1"; exon_number "3";
NC_043004.1	Gnomon	stop_codon	29974309	29974311	.	-	0	gene_id "LOC115215227"; db_xref "GeneID:115215227"; gbkey "CDS"; gene "LOC115215227"; ID ""; gene_name "LOC115215227"; transcript_id "XM_029784450.2"; product "uncharacterized protein LOC115215227 isoform X2"; protein_id "XP_029640310.1"; exon_number "11";
NC_043004.1	Gnomon	transcript	29972547	30075610	.	-	.	gene_id "LOC115215227"; ID "XM_029784451.2"; gene_name "LOC115215227"; transcript_id "XM_029784451.2";
NC_043004.1	Gnomon	CDS	29974312	29974732	.	-	1	gene_id "LOC115215227"; db_xref "GeneID:115215227"; gbkey "CDS"; gene "LOC115215227"; ID ""; gene_name "LOC115215227"; transcript_id "XM_029784451.2"; product "uncharacterized protein LOC115215227 isoform X2"; protein_id "XP_029640311.1"; exon_number "11";
NC_043004.1	Gnomon	CDS	29975883	29975966	.	-	1	gene_id "LOC115215227"; db_xref "GeneID:115215227"; gbkey "CDS"; gene "LOC115215227"; ID ""; gene_name "LOC115215227"; transcript_id "XM_029784451.2"; product "uncharacterized protein LOC115215227 isoform X2"; protein_id "XP_029640311.1"; exon_number "10";
NC_043004.1	Gnomon	CDS	29978611	29978835	.	-	1	gene_id "LOC115215227"; db_xref "GeneID:115215227"; gbkey "CDS"; gene "LOC115215227"; ID ""; gene_name "LOC115215227"; transcript_id "XM_029784451.2"; product "uncharacterized protein LOC115215227 isoform X2"; protein_id "XP_029640311.1"; exon_number "9";
NC_043004.1	Gnomon	CDS	29980318	29980422	.	-	1	gene_id "LOC115215227"; db_xref "GeneID:115215227"; gbkey "CDS"; gene "LOC115215227"; ID ""; gene_name "LOC115215227"; transcript_id "XM_029784451.2"; product "uncharacterized protein LOC115215227 isoform X2"; protein_id "XP_029640311.1"; exon_number "8";
NC_043004.1	Gnomon	CDS	29986985	29987080	.	-	1	gene_id "LOC115215227"; db_xref "GeneID:115215227"; gbkey "CDS"; gene "LOC115215227"; ID ""; gene_name "LOC115215227"; transcript_id "XM_029784451.2"; product "uncharacterized protein LOC115215227 isoform X2"; protein_id "XP_029640311.1"; exon_number "7";
NC_043004.1	Gnomon	CDS	29995620	29995725	.	-	2	gene_id "LOC115215227"; db_xref "GeneID:115215227"; gbkey "CDS"; gene "LOC115215227"; ID ""; gene_name "LOC115215227"; transcript_id "XM_029784451.2"; product "uncharacterized protein LOC115215227 isoform X2"; protein_id "XP_029640311.1"; exon_number "6";
NC_043004.1	Gnomon	CDS	29998571	29998735	.	-	2	gene_id "LOC115215227"; db_xref "GeneID:115215227"; gbkey "CDS"; gene "LOC115215227"; ID ""; gene_name "LOC115215227"; transcript_id "XM_029784451.2"; product "uncharacterized protein LOC115215227 isoform X2"; protein_id "XP_029640311.1"; exon_number "5";
NC_043004.1	Gnomon	CDS	30003968	30004625	.	-	0	gene_id "LOC115215227"; db_xref "GeneID:115215227"; gbkey "CDS"; gene "LOC115215227"; ID ""; gene_name "LOC115215227"; transcript_id "XM_029784451.2"; product "uncharacterized protein LOC115215227 isoform X2"; protein_id "XP_029640311.1"; exon_number "4";
NC_043004.1	Gnomon	CDS	30012583	30012615	.	-	0	gene_id "LOC115215227"; db_xref "GeneID:115215227"; gbkey "CDS"; gene "LOC115215227"; ID ""; gene_name "LOC115215227"; transcript_id "XM_029784451.2"; product "uncharacterized protein LOC115215227 isoform X2"; protein_id "XP_029640311.1"; exon_number "3";
NC_043004.1	Gnomon	exon	29972547	29974732	.	-	.	gene_id "LOC115215227"; db_xref "GeneID:115215227"; gbkey "mRNA"; gene "LOC115215227"; ID ""; gene_name "LOC115215227"; transcript_id "XM_029784451.2"; product "basic immunoglobulin-like variable motif-containing protein, transcript variant X3"; exon_number "11"; model_evidence "Supporting evidence includes similarity to: 2 Proteins, and 100% coverage of the annotated genomic feature by RNAseq alignments, including 16 samples with support for all annotated introns";
NC_043004.1	Gnomon	exon	29975883	29975966	.	-	.	gene_id "LOC115215227"; db_xref "GeneID:115215227"; gbkey "mRNA"; gene "LOC115215227"; ID ""; gene_name "LOC115215227"; transcript_id "XM_029784451.2"; product "basic immunoglobulin-like variable motif-containing protein, transcript variant X3"; exon_number "10"; model_evidence "Supporting evidence includes similarity to: 2 Proteins, and 100% coverage of the annotated genomic feature by RNAseq alignments, including 16 samples with support for all annotated introns";
NC_043004.1	Gnomon	exon	29978611	29978835	.	-	.	gene_id "LOC115215227"; db_xref "GeneID:115215227"; gbkey "mRNA"; gene "LOC115215227"; ID ""; gene_name "LOC115215227"; transcript_id "XM_029784451.2"; product "basic immunoglobulin-like variable motif-containing protein, transcript variant X3"; exon_number "9"; model_evidence "Supporting evidence includes similarity to: 2 Proteins, and 100% coverage of the annotated genomic feature by RNAseq alignments, including 16 samples with support for all annotated introns";
NC_043004.1	Gnomon	exon	29980318	29980422	.	-	.	gene_id "LOC115215227"; db_xref "GeneID:115215227"; gbkey "mRNA"; gene "LOC115215227"; ID ""; gene_name "LOC115215227"; transcript_id "XM_029784451.2"; product "basic immunoglobulin-like variable motif-containing protein, transcript variant X3"; exon_number "8"; model_evidence "Supporting evidence includes similarity to: 2 Proteins, and 100% coverage of the annotated genomic feature by RNAseq alignments, including 16 samples with support for all annotated introns";
NC_043004.1	Gnomon	exon	29986985	29987080	.	-	.	gene_id "LOC115215227"; db_xref "GeneID:115215227"; gbkey "mRNA"; gene "LOC115215227"; ID ""; gene_name "LOC115215227"; transcript_id "XM_029784451.2"; product "basic immunoglobulin-like variable motif-containing protein, transcript variant X3"; exon_number "7"; model_evidence "Supporting evidence includes similarity to: 2 Proteins, and 100% coverage of the annotated genomic feature by RNAseq alignments, including 16 samples with support for all annotated introns";
NC_043004.1	Gnomon	exon	29995620	29995725	.	-	.	gene_id "LOC115215227"; db_xref "GeneID:115215227"; gbkey "mRNA"; gene "LOC115215227"; ID ""; gene_name "LOC115215227"; transcript_id "XM_029784451.2"; product "basic immunoglobulin-like variable motif-containing protein, transcript variant X3"; exon_number "6"; model_evidence "Supporting evidence includes similarity to: 2 Proteins, and 100% coverage of the annotated genomic feature by RNAseq alignments, including 16 samples with support for all annotated introns";
NC_043004.1	Gnomon	exon	29998571	29998735	.	-	.	gene_id "LOC115215227"; db_xref "GeneID:115215227"; gbkey "mRNA"; gene "LOC115215227"; ID ""; gene_name "LOC115215227"; transcript_id "XM_029784451.2"; product "basic immunoglobulin-like variable motif-containing protein, transcript variant X3"; exon_number "5"; model_evidence "Supporting evidence includes similarity to: 2 Proteins, and 100% coverage of the annotated genomic feature by RNAseq alignments, including 16 samples with support for all annotated introns";
NC_043004.1	Gnomon	exon	30003968	30004625	.	-	.	gene_id "LOC115215227"; db_xref "GeneID:115215227"; gbkey "mRNA"; gene "LOC115215227"; ID ""; gene_name "LOC115215227"; transcript_id "XM_029784451.2"; product "basic immunoglobulin-like variable motif-containing protein, transcript variant X3"; exon_number "4"; model_evidence "Supporting evidence includes similarity to: 2 Proteins, and 100% coverage of the annotated genomic feature by RNAseq alignments, including 16 samples with support for all annotated introns";
NC_043004.1	Gnomon	exon	30012583	30012661	.	-	.	gene_id "LOC115215227"; db_xref "GeneID:115215227"; gbkey "mRNA"; gene "LOC115215227"; ID ""; gene_name "LOC115215227"; transcript_id "XM_029784451.2"; product "basic immunoglobulin-like variable motif-containing protein, transcript variant X3"; exon_number "3"; model_evidence "Supporting evidence includes similarity to: 2 Proteins, and 100% coverage of the annotated genomic feature by RNAseq alignments, including 16 samples with support for all annotated introns";
NC_043004.1	Gnomon	exon	30036861	30036946	.	-	.	gene_id "LOC115215227"; db_xref "GeneID:115215227"; gbkey "mRNA"; gene "LOC115215227"; ID ""; gene_name "LOC115215227"; transcript_id "XM_029784451.2"; product "basic immunoglobulin-like variable motif-containing protein, transcript variant X3"; exon_number "2"; model_evidence "Supporting evidence includes similarity to: 2 Proteins, and 100% coverage of the annotated genomic feature by RNAseq alignments, including 16 samples with support for all annotated introns";
NC_043004.1	Gnomon	exon	30075170	30075610	.	-	.	gene_id "LOC115215227"; db_xref "GeneID:115215227"; gbkey "mRNA"; gene "LOC115215227"; ID ""; gene_name "LOC115215227"; transcript_id "XM_029784451.2"; product "basic immunoglobulin-like variable motif-containing protein, transcript variant X3"; exon_number "1"; model_evidence "Supporting evidence includes similarity to: 2 Proteins, and 100% coverage of the annotated genomic feature by RNAseq alignments, including 16 samples with support for all annotated introns";
NC_043004.1	Gnomon	start_codon	30012613	30012615	.	-	0	gene_id "LOC115215227"; db_xref "GeneID:115215227"; gbkey "CDS"; gene "LOC115215227"; ID ""; gene_name "LOC115215227"; transcript_id "XM_029784451.2"; product "uncharacterized protein LOC115215227 isoform X2"; protein_id "XP_029640311.1"; exon_number "3";
NC_043004.1	Gnomon	stop_codon	29974309	29974311	.	-	0	gene_id "LOC115215227"; db_xref "GeneID:115215227"; gbkey "CDS"; gene "LOC115215227"; ID ""; gene_name "LOC115215227"; transcript_id "XM_029784451.2"; product "uncharacterized protein LOC115215227 isoform X2"; protein_id "XP_029640311.1"; exon_number "11";
NC_043004.1	Gnomon	transcript	29972547	30075609	.	-	.	gene_id "LOC115215227"; ID "XM_029784452.2"; gene_name "LOC115215227"; transcript_id "XM_029784452.2";
NC_043004.1	Gnomon	CDS	29974312	29974732	.	-	1	gene_id "LOC115215227"; db_xref "GeneID:115215227"; gbkey "CDS"; gene "LOC115215227"; ID ""; gene_name "LOC115215227"; transcript_id "XM_029784452.2"; product "basic immunoglobulin-like variable motif-containing protein isoform X3"; protein_id "XP_029640312.1"; exon_number "10";
NC_043004.1	Gnomon	CDS	29975883	29975966	.	-	1	gene_id "LOC115215227"; db_xref "GeneID:115215227"; gbkey "CDS"; gene "LOC115215227"; ID ""; gene_name "LOC115215227"; transcript_id "XM_029784452.2"; product "basic immunoglobulin-like variable motif-containing protein isoform X3"; protein_id "XP_029640312.1"; exon_number "9";
NC_043004.1	Gnomon	CDS	29978611	29978835	.	-	1	gene_id "LOC115215227"; db_xref "GeneID:115215227"; gbkey "CDS"; gene "LOC115215227"; ID ""; gene_name "LOC115215227"; transcript_id "XM_029784452.2"; product "basic immunoglobulin-like variable motif-containing protein isoform X3"; protein_id "XP_029640312.1"; exon_number "8";
NC_043004.1	Gnomon	CDS	29980318	29980422	.	-	1	gene_id "LOC115215227"; db_xref "GeneID:115215227"; gbkey "CDS"; gene "LOC115215227"; ID ""; gene_name "LOC115215227"; transcript_id "XM_029784452.2"; product "basic immunoglobulin-like variable motif-containing protein isoform X3"; protein_id "XP_029640312.1"; exon_number "7";
NC_043004.1	Gnomon	CDS	29986985	29987080	.	-	1	gene_id "LOC115215227"; db_xref "GeneID:115215227"; gbkey "CDS"; gene "LOC115215227"; ID ""; gene_name "LOC115215227"; transcript_id "XM_029784452.2"; product "basic immunoglobulin-like variable motif-containing protein isoform X3"; protein_id "XP_029640312.1"; exon_number "6";
NC_043004.1	Gnomon	CDS	29995620	29995725	.	-	2	gene_id "LOC115215227"; db_xref "GeneID:115215227"; gbkey "CDS"; gene "LOC115215227"; ID ""; gene_name "LOC115215227"; transcript_id "XM_029784452.2"; product "basic immunoglobulin-like variable motif-containing protein isoform X3"; protein_id "XP_029640312.1"; exon_number "5";
NC_043004.1	Gnomon	CDS	29998571	29998735	.	-	2	gene_id "LOC115215227"; db_xref "GeneID:115215227"; gbkey "CDS"; gene "LOC115215227"; ID ""; gene_name "LOC115215227"; transcript_id "XM_029784452.2"; product "basic immunoglobulin-like variable motif-containing protein isoform X3"; protein_id "XP_029640312.1"; exon_number "4";
NC_043004.1	Gnomon	CDS	30003968	30004619	.	-	0	gene_id "LOC115215227"; db_xref "GeneID:115215227"; gbkey "CDS"; gene "LOC115215227"; ID ""; gene_name "LOC115215227"; transcript_id "XM_029784452.2"; product "basic immunoglobulin-like variable motif-containing protein isoform X3"; protein_id "XP_029640312.1"; exon_number "3";
NC_043004.1	Gnomon	exon	29972547	29974732	.	-	.	gene_id "LOC115215227"; db_xref "GeneID:115215227"; gbkey "mRNA"; gene "LOC115215227"; ID ""; gene_name "LOC115215227"; transcript_id "XM_029784452.2"; product "basic immunoglobulin-like variable motif-containing protein, transcript variant X6"; exon_number "10"; model_evidence "Supporting evidence includes similarity to: 2 Proteins, and 100% coverage of the annotated genomic feature by RNAseq alignments, including 36 samples with support for all annotated introns";
NC_043004.1	Gnomon	exon	29975883	29975966	.	-	.	gene_id "LOC115215227"; db_xref "GeneID:115215227"; gbkey "mRNA"; gene "LOC115215227"; ID ""; gene_name "LOC115215227"; transcript_id "XM_029784452.2"; product "basic immunoglobulin-like variable motif-containing protein, transcript variant X6"; exon_number "9"; model_evidence "Supporting evidence includes similarity to: 2 Proteins, and 100% coverage of the annotated genomic feature by RNAseq alignments, including 36 samples with support for all annotated introns";
NC_043004.1	Gnomon	exon	29978611	29978835	.	-	.	gene_id "LOC115215227"; db_xref "GeneID:115215227"; gbkey "mRNA"; gene "LOC115215227"; ID ""; gene_name "LOC115215227"; transcript_id "XM_029784452.2"; product "basic immunoglobulin-like variable motif-containing protein, transcript variant X6"; exon_number "8"; model_evidence "Supporting evidence includes similarity to: 2 Proteins, and 100% coverage of the annotated genomic feature by RNAseq alignments, including 36 samples with support for all annotated introns";
NC_043004.1	Gnomon	exon	29980318	29980422	.	-	.	gene_id "LOC115215227"; db_xref "GeneID:115215227"; gbkey "mRNA"; gene "LOC115215227"; ID ""; gene_name "LOC115215227"; transcript_id "XM_029784452.2"; product "basic immunoglobulin-like variable motif-containing protein, transcript variant X6"; exon_number "7"; model_evidence "Supporting evidence includes similarity to: 2 Proteins, and 100% coverage of the annotated genomic feature by RNAseq alignments, including 36 samples with support for all annotated introns";
NC_043004.1	Gnomon	exon	29986985	29987080	.	-	.	gene_id "LOC115215227"; db_xref "GeneID:115215227"; gbkey "mRNA"; gene "LOC115215227"; ID ""; gene_name "LOC115215227"; transcript_id "XM_029784452.2"; product "basic immunoglobulin-like variable motif-containing protein, transcript variant X6"; exon_number "6"; model_evidence "Supporting evidence includes similarity to: 2 Proteins, and 100% coverage of the annotated genomic feature by RNAseq alignments, including 36 samples with support for all annotated introns";
NC_043004.1	Gnomon	exon	29995620	29995725	.	-	.	gene_id "LOC115215227"; db_xref "GeneID:115215227"; gbkey "mRNA"; gene "LOC115215227"; ID ""; gene_name "LOC115215227"; transcript_id "XM_029784452.2"; product "basic immunoglobulin-like variable motif-containing protein, transcript variant X6"; exon_number "5"; model_evidence "Supporting evidence includes similarity to: 2 Proteins, and 100% coverage of the annotated genomic feature by RNAseq alignments, including 36 samples with support for all annotated introns";
NC_043004.1	Gnomon	exon	29998571	29998735	.	-	.	gene_id "LOC115215227"; db_xref "GeneID:115215227"; gbkey "mRNA"; gene "LOC115215227"; ID ""; gene_name "LOC115215227"; transcript_id "XM_029784452.2"; product "basic immunoglobulin-like variable motif-containing protein, transcript variant X6"; exon_number "4"; model_evidence "Supporting evidence includes similarity to: 2 Proteins, and 100% coverage of the annotated genomic feature by RNAseq alignments, including 36 samples with support for all annotated introns";
NC_043004.1	Gnomon	exon	30003968	30004625	.	-	.	gene_id "LOC115215227"; db_xref "GeneID:115215227"; gbkey "mRNA"; gene "LOC115215227"; ID ""; gene_name "LOC115215227"; transcript_id "XM_029784452.2"; product "basic immunoglobulin-like variable motif-containing protein, transcript variant X6"; exon_number "3"; model_evidence "Supporting evidence includes similarity to: 2 Proteins, and 100% coverage of the annotated genomic feature by RNAseq alignments, including 36 samples with support for all annotated introns";
NC_043004.1	Gnomon	exon	30036861	30036946	.	-	.	gene_id "LOC115215227"; db_xref "GeneID:115215227"; gbkey "mRNA"; gene "LOC115215227"; ID ""; gene_name "LOC115215227"; transcript_id "XM_029784452.2"; product "basic immunoglobulin-like variable motif-containing protein, transcript variant X6"; exon_number "2"; model_evidence "Supporting evidence includes similarity to: 2 Proteins, and 100% coverage of the annotated genomic feature by RNAseq alignments, including 36 samples with support for all annotated introns";
NC_043004.1	Gnomon	exon	30075170	30075609	.	-	.	gene_id "LOC115215227"; db_xref "GeneID:115215227"; gbkey "mRNA"; gene "LOC115215227"; ID ""; gene_name "LOC115215227"; transcript_id "XM_029784452.2"; product "basic immunoglobulin-like variable motif-containing protein, transcript variant X6"; exon_number "1"; model_evidence "Supporting evidence includes similarity to: 2 Proteins, and 100% coverage of the annotated genomic feature by RNAseq alignments, including 36 samples with support for all annotated introns";
NC_043004.1	Gnomon	start_codon	30004617	30004619	.	-	0	gene_id "LOC115215227"; db_xref "GeneID:115215227"; gbkey "CDS"; gene "LOC115215227"; ID ""; gene_name "LOC115215227"; transcript_id "XM_029784452.2"; product "basic immunoglobulin-like variable motif-containing protein isoform X3"; protein_id "XP_029640312.1"; exon_number "3";
NC_043004.1	Gnomon	stop_codon	29974309	29974311	.	-	0	gene_id "LOC115215227"; db_xref "GeneID:115215227"; gbkey "CDS"; gene "LOC115215227"; ID ""; gene_name "LOC115215227"; transcript_id "XM_029784452.2"; product "basic immunoglobulin-like variable motif-containing protein isoform X3"; protein_id "XP_029640312.1"; exon_number "10";
NC_043004.1	Gnomon	transcript	29972547	30017024	.	-	.	gene_id "LOC115215227"; ID "XM_036505306.1"; gene_name "LOC115215227"; transcript_id "XM_036505306.1";
NC_043004.1	Gnomon	CDS	29974312	29974732	.	-	1	gene_id "LOC115215227"; db_xref "GeneID:115215227"; gbkey "CDS"; gene "LOC115215227"; ID ""; gene_name "LOC115215227"; transcript_id "XM_036505306.1"; product "uncharacterized protein LOC115215227 isoform X1"; protein_id "XP_036361199.1"; exon_number "9";
NC_043004.1	Gnomon	CDS	29975883	29975966	.	-	1	gene_id "LOC115215227"; db_xref "GeneID:115215227"; gbkey "CDS"; gene "LOC115215227"; ID ""; gene_name "LOC115215227"; transcript_id "XM_036505306.1"; product "uncharacterized protein LOC115215227 isoform X1"; protein_id "XP_036361199.1"; exon_number "8";
NC_043004.1	Gnomon	CDS	29978611	29978835	.	-	1	gene_id "LOC115215227"; db_xref "GeneID:115215227"; gbkey "CDS"; gene "LOC115215227"; ID ""; gene_name "LOC115215227"; transcript_id "XM_036505306.1"; product "uncharacterized protein LOC115215227 isoform X1"; protein_id "XP_036361199.1"; exon_number "7";
NC_043004.1	Gnomon	CDS	29980318	29980422	.	-	1	gene_id "LOC115215227"; db_xref "GeneID:115215227"; gbkey "CDS"; gene "LOC115215227"; ID ""; gene_name "LOC115215227"; transcript_id "XM_036505306.1"; product "uncharacterized protein LOC115215227 isoform X1"; protein_id "XP_036361199.1"; exon_number "6";
NC_043004.1	Gnomon	CDS	29986985	29987080	.	-	1	gene_id "LOC115215227"; db_xref "GeneID:115215227"; gbkey "CDS"; gene "LOC115215227"; ID ""; gene_name "LOC115215227"; transcript_id "XM_036505306.1"; product "uncharacterized protein LOC115215227 isoform X1"; protein_id "XP_036361199.1"; exon_number "5";
NC_043004.1	Gnomon	CDS	29995620	29995725	.	-	2	gene_id "LOC115215227"; db_xref "GeneID:115215227"; gbkey "CDS"; gene "LOC115215227"; ID ""; gene_name "LOC115215227"; transcript_id "XM_036505306.1"; product "uncharacterized protein LOC115215227 isoform X1"; protein_id "XP_036361199.1"; exon_number "4";
NC_043004.1	Gnomon	CDS	29998571	29998735	.	-	2	gene_id "LOC115215227"; db_xref "GeneID:115215227"; gbkey "CDS"; gene "LOC115215227"; ID ""; gene_name "LOC115215227"; transcript_id "XM_036505306.1"; product "uncharacterized protein LOC115215227 isoform X1"; protein_id "XP_036361199.1"; exon_number "3";
NC_043004.1	Gnomon	CDS	30003968	30004625	.	-	0	gene_id "LOC115215227"; db_xref "GeneID:115215227"; gbkey "CDS"; gene "LOC115215227"; ID ""; gene_name "LOC115215227"; transcript_id "XM_036505306.1"; product "uncharacterized protein LOC115215227 isoform X1"; protein_id "XP_036361199.1"; exon_number "2";
NC_043004.1	Gnomon	CDS	30016765	30016875	.	-	0	gene_id "LOC115215227"; db_xref "GeneID:115215227"; gbkey "CDS"; gene "LOC115215227"; ID ""; gene_name "LOC115215227"; transcript_id "XM_036505306.1"; product "uncharacterized protein LOC115215227 isoform X1"; protein_id "XP_036361199.1"; exon_number "1";
NC_043004.1	Gnomon	exon	29972547	29974732	.	-	.	gene_id "LOC115215227"; db_xref "GeneID:115215227"; gbkey "mRNA"; gene "LOC115215227"; ID ""; gene_name "LOC115215227"; transcript_id "XM_036505306.1"; product "basic immunoglobulin-like variable motif-containing protein, transcript variant X1"; exon_number "9"; model_evidence "Supporting evidence includes similarity to: 2 Proteins, and 100% coverage of the annotated genomic feature by RNAseq alignments, including 7 samples with support for all annotated introns";
NC_043004.1	Gnomon	exon	29975883	29975966	.	-	.	gene_id "LOC115215227"; db_xref "GeneID:115215227"; gbkey "mRNA"; gene "LOC115215227"; ID ""; gene_name "LOC115215227"; transcript_id "XM_036505306.1"; product "basic immunoglobulin-like variable motif-containing protein, transcript variant X1"; exon_number "8"; model_evidence "Supporting evidence includes similarity to: 2 Proteins, and 100% coverage of the annotated genomic feature by RNAseq alignments, including 7 samples with support for all annotated introns";
NC_043004.1	Gnomon	exon	29978611	29978835	.	-	.	gene_id "LOC115215227"; db_xref "GeneID:115215227"; gbkey "mRNA"; gene "LOC115215227"; ID ""; gene_name "LOC115215227"; transcript_id "XM_036505306.1"; product "basic immunoglobulin-like variable motif-containing protein, transcript variant X1"; exon_number "7"; model_evidence "Supporting evidence includes similarity to: 2 Proteins, and 100% coverage of the annotated genomic feature by RNAseq alignments, including 7 samples with support for all annotated introns";
NC_043004.1	Gnomon	exon	29980318	29980422	.	-	.	gene_id "LOC115215227"; db_xref "GeneID:115215227"; gbkey "mRNA"; gene "LOC115215227"; ID ""; gene_name "LOC115215227"; transcript_id "XM_036505306.1"; product "basic immunoglobulin-like variable motif-containing protein, transcript variant X1"; exon_number "6"; model_evidence "Supporting evidence includes similarity to: 2 Proteins, and 100% coverage of the annotated genomic feature by RNAseq alignments, including 7 samples with support for all annotated introns";
NC_043004.1	Gnomon	exon	29986985	29987080	.	-	.	gene_id "LOC115215227"; db_xref "GeneID:115215227"; gbkey "mRNA"; gene "LOC115215227"; ID ""; gene_name "LOC115215227"; transcript_id "XM_036505306.1"; product "basic immunoglobulin-like variable motif-containing protein, transcript variant X1"; exon_number "5"; model_evidence "Supporting evidence includes similarity to: 2 Proteins, and 100% coverage of the annotated genomic feature by RNAseq alignments, including 7 samples with support for all annotated introns";
NC_043004.1	Gnomon	exon	29995620	29995725	.	-	.	gene_id "LOC115215227"; db_xref "GeneID:115215227"; gbkey "mRNA"; gene "LOC115215227"; ID ""; gene_name "LOC115215227"; transcript_id "XM_036505306.1"; product "basic immunoglobulin-like variable motif-containing protein, transcript variant X1"; exon_number "4"; model_evidence "Supporting evidence includes similarity to: 2 Proteins, and 100% coverage of the annotated genomic feature by RNAseq alignments, including 7 samples with support for all annotated introns";
NC_043004.1	Gnomon	exon	29998571	29998735	.	-	.	gene_id "LOC115215227"; db_xref "GeneID:115215227"; gbkey "mRNA"; gene "LOC115215227"; ID ""; gene_name "LOC115215227"; transcript_id "XM_036505306.1"; product "basic immunoglobulin-like variable motif-containing protein, transcript variant X1"; exon_number "3"; model_evidence "Supporting evidence includes similarity to: 2 Proteins, and 100% coverage of the annotated genomic feature by RNAseq alignments, including 7 samples with support for all annotated introns";
NC_043004.1	Gnomon	exon	30003968	30004625	.	-	.	gene_id "LOC115215227"; db_xref "GeneID:115215227"; gbkey "mRNA"; gene "LOC115215227"; ID ""; gene_name "LOC115215227"; transcript_id "XM_036505306.1"; product "basic immunoglobulin-like variable motif-containing protein, transcript variant X1"; exon_number "2"; model_evidence "Supporting evidence includes similarity to: 2 Proteins, and 100% coverage of the annotated genomic feature by RNAseq alignments, including 7 samples with support for all annotated introns";
NC_043004.1	Gnomon	exon	30016765	30017024	.	-	.	gene_id "LOC115215227"; db_xref "GeneID:115215227"; gbkey "mRNA"; gene "LOC115215227"; ID ""; gene_name "LOC115215227"; transcript_id "XM_036505306.1"; product "basic immunoglobulin-like variable motif-containing protein, transcript variant X1"; exon_number "1"; model_evidence "Supporting evidence includes similarity to: 2 Proteins, and 100% coverage of the annotated genomic feature by RNAseq alignments, including 7 samples with support for all annotated introns";
NC_043004.1	Gnomon	start_codon	30016873	30016875	.	-	0	gene_id "LOC115215227"; db_xref "GeneID:115215227"; gbkey "CDS"; gene "LOC115215227"; ID ""; gene_name "LOC115215227"; transcript_id "XM_036505306.1"; product "uncharacterized protein LOC115215227 isoform X1"; protein_id "XP_036361199.1"; exon_number "1";
NC_043004.1	Gnomon	stop_codon	29974309	29974311	.	-	0	gene_id "LOC115215227"; db_xref "GeneID:115215227"; gbkey "CDS"; gene "LOC115215227"; ID ""; gene_name "LOC115215227"; transcript_id "XM_036505306.1"; product "uncharacterized protein LOC115215227 isoform X1"; protein_id "XP_036361199.1"; exon_number "9";
NC_043004.1	Gnomon	transcript	29972547	30075610	.	-	.	gene_id "LOC115215227"; ID "XM_036505307.1"; gene_name "LOC115215227"; transcript_id "XM_036505307.1";
NC_043004.1	Gnomon	CDS	29974312	29974732	.	-	1	gene_id "LOC115215227"; db_xref "GeneID:115215227"; gbkey "CDS"; gene "LOC115215227"; ID ""; gene_name "LOC115215227"; transcript_id "XM_036505307.1"; product "uncharacterized protein LOC115215227 isoform X2"; protein_id "XP_036361200.1"; exon_number "12";
NC_043004.1	Gnomon	CDS	29975883	29975966	.	-	1	gene_id "LOC115215227"; db_xref "GeneID:115215227"; gbkey "CDS"; gene "LOC115215227"; ID ""; gene_name "LOC115215227"; transcript_id "XM_036505307.1"; product "uncharacterized protein LOC115215227 isoform X2"; protein_id "XP_036361200.1"; exon_number "11";
NC_043004.1	Gnomon	CDS	29978611	29978835	.	-	1	gene_id "LOC115215227"; db_xref "GeneID:115215227"; gbkey "CDS"; gene "LOC115215227"; ID ""; gene_name "LOC115215227"; transcript_id "XM_036505307.1"; product "uncharacterized protein LOC115215227 isoform X2"; protein_id "XP_036361200.1"; exon_number "10";
NC_043004.1	Gnomon	CDS	29980318	29980422	.	-	1	gene_id "LOC115215227"; db_xref "GeneID:115215227"; gbkey "CDS"; gene "LOC115215227"; ID ""; gene_name "LOC115215227"; transcript_id "XM_036505307.1"; product "uncharacterized protein LOC115215227 isoform X2"; protein_id "XP_036361200.1"; exon_number "9";
NC_043004.1	Gnomon	CDS	29986985	29987080	.	-	1	gene_id "LOC115215227"; db_xref "GeneID:115215227"; gbkey "CDS"; gene "LOC115215227"; ID ""; gene_name "LOC115215227"; transcript_id "XM_036505307.1"; product "uncharacterized protein LOC115215227 isoform X2"; protein_id "XP_036361200.1"; exon_number "8";
NC_043004.1	Gnomon	CDS	29995620	29995725	.	-	2	gene_id "LOC115215227"; db_xref "GeneID:115215227"; gbkey "CDS"; gene "LOC115215227"; ID ""; gene_name "LOC115215227"; transcript_id "XM_036505307.1"; product "uncharacterized protein LOC115215227 isoform X2"; protein_id "XP_036361200.1"; exon_number "7";
NC_043004.1	Gnomon	CDS	29998571	29998735	.	-	2	gene_id "LOC115215227"; db_xref "GeneID:115215227"; gbkey "CDS"; gene "LOC115215227"; ID ""; gene_name "LOC115215227"; transcript_id "XM_036505307.1"; product "uncharacterized protein LOC115215227 isoform X2"; protein_id "XP_036361200.1"; exon_number "6";
NC_043004.1	Gnomon	CDS	30003968	30004625	.	-	0	gene_id "LOC115215227"; db_xref "GeneID:115215227"; gbkey "CDS"; gene "LOC115215227"; ID ""; gene_name "LOC115215227"; transcript_id "XM_036505307.1"; product "uncharacterized protein LOC115215227 isoform X2"; protein_id "XP_036361200.1"; exon_number "5";
NC_043004.1	Gnomon	CDS	30012583	30012615	.	-	0	gene_id "LOC115215227"; db_xref "GeneID:115215227"; gbkey "CDS"; gene "LOC115215227"; ID ""; gene_name "LOC115215227"; transcript_id "XM_036505307.1"; product "uncharacterized protein LOC115215227 isoform X2"; protein_id "XP_036361200.1"; exon_number "4";
NC_043004.1	Gnomon	exon	29972547	29974732	.	-	.	gene_id "LOC115215227"; db_xref "GeneID:115215227"; gbkey "mRNA"; gene "LOC115215227"; ID ""; gene_name "LOC115215227"; transcript_id "XM_036505307.1"; product "basic immunoglobulin-like variable motif-containing protein, transcript variant X4"; exon_number "12"; model_evidence "Supporting evidence includes similarity to: 2 Proteins, and 100% coverage of the annotated genomic feature by RNAseq alignments, including 3 samples with support for all annotated introns";
NC_043004.1	Gnomon	exon	29975883	29975966	.	-	.	gene_id "LOC115215227"; db_xref "GeneID:115215227"; gbkey "mRNA"; gene "LOC115215227"; ID ""; gene_name "LOC115215227"; transcript_id "XM_036505307.1"; product "basic immunoglobulin-like variable motif-containing protein, transcript variant X4"; exon_number "11"; model_evidence "Supporting evidence includes similarity to: 2 Proteins, and 100% coverage of the annotated genomic feature by RNAseq alignments, including 3 samples with support for all annotated introns";
NC_043004.1	Gnomon	exon	29978611	29978835	.	-	.	gene_id "LOC115215227"; db_xref "GeneID:115215227"; gbkey "mRNA"; gene "LOC115215227"; ID ""; gene_name "LOC115215227"; transcript_id "XM_036505307.1"; product "basic immunoglobulin-like variable motif-containing protein, transcript variant X4"; exon_number "10"; model_evidence "Supporting evidence includes similarity to: 2 Proteins, and 100% coverage of the annotated genomic feature by RNAseq alignments, including 3 samples with support for all annotated introns";
NC_043004.1	Gnomon	exon	29980318	29980422	.	-	.	gene_id "LOC115215227"; db_xref "GeneID:115215227"; gbkey "mRNA"; gene "LOC115215227"; ID ""; gene_name "LOC115215227"; transcript_id "XM_036505307.1"; product "basic immunoglobulin-like variable motif-containing protein, transcript variant X4"; exon_number "9"; model_evidence "Supporting evidence includes similarity to: 2 Proteins, and 100% coverage of the annotated genomic feature by RNAseq alignments, including 3 samples with support for all annotated introns";
NC_043004.1	Gnomon	exon	29986985	29987080	.	-	.	gene_id "LOC115215227"; db_xref "GeneID:115215227"; gbkey "mRNA"; gene "LOC115215227"; ID ""; gene_name "LOC115215227"; transcript_id "XM_036505307.1"; product "basic immunoglobulin-like variable motif-containing protein, transcript variant X4"; exon_number "8"; model_evidence "Supporting evidence includes similarity to: 2 Proteins, and 100% coverage of the annotated genomic feature by RNAseq alignments, including 3 samples with support for all annotated introns";
NC_043004.1	Gnomon	exon	29995620	29995725	.	-	.	gene_id "LOC115215227"; db_xref "GeneID:115215227"; gbkey "mRNA"; gene "LOC115215227"; ID ""; gene_name "LOC115215227"; transcript_id "XM_036505307.1"; product "basic immunoglobulin-like variable motif-containing protein, transcript variant X4"; exon_number "7"; model_evidence "Supporting evidence includes similarity to: 2 Proteins, and 100% coverage of the annotated genomic feature by RNAseq alignments, including 3 samples with support for all annotated introns";
NC_043004.1	Gnomon	exon	29998571	29998735	.	-	.	gene_id "LOC115215227"; db_xref "GeneID:115215227"; gbkey "mRNA"; gene "LOC115215227"; ID ""; gene_name "LOC115215227"; transcript_id "XM_036505307.1"; product "basic immunoglobulin-like variable motif-containing protein, transcript variant X4"; exon_number "6"; model_evidence "Supporting evidence includes similarity to: 2 Proteins, and 100% coverage of the annotated genomic feature by RNAseq alignments, including 3 samples with support for all annotated introns";
NC_043004.1	Gnomon	exon	30003968	30004625	.	-	.	gene_id "LOC115215227"; db_xref "GeneID:115215227"; gbkey "mRNA"; gene "LOC115215227"; ID ""; gene_name "LOC115215227"; transcript_id "XM_036505307.1"; product "basic immunoglobulin-like variable motif-containing protein, transcript variant X4"; exon_number "5"; model_evidence "Supporting evidence includes similarity to: 2 Proteins, and 100% coverage of the annotated genomic feature by RNAseq alignments, including 3 samples with support for all annotated introns";
NC_043004.1	Gnomon	exon	30012583	30012761	.	-	.	gene_id "LOC115215227"; db_xref "GeneID:115215227"; gbkey "mRNA"; gene "LOC115215227"; ID ""; gene_name "LOC115215227"; transcript_id "XM_036505307.1"; product "basic immunoglobulin-like variable motif-containing protein, transcript variant X4"; exon_number "4"; model_evidence "Supporting evidence includes similarity to: 2 Proteins, and 100% coverage of the annotated genomic feature by RNAseq alignments, including 3 samples with support for all annotated introns";
NC_043004.1	Gnomon	exon	30036861	30036946	.	-	.	gene_id "LOC115215227"; db_xref "GeneID:115215227"; gbkey "mRNA"; gene "LOC115215227"; ID ""; gene_name "LOC115215227"; transcript_id "XM_036505307.1"; product "basic immunoglobulin-like variable motif-containing protein, transcript variant X4"; exon_number "3"; model_evidence "Supporting evidence includes similarity to: 2 Proteins, and 100% coverage of the annotated genomic feature by RNAseq alignments, including 3 samples with support for all annotated introns";
NC_043004.1	Gnomon	exon	30052050	30052152	.	-	.	gene_id "LOC115215227"; db_xref "GeneID:115215227"; gbkey "mRNA"; gene "LOC115215227"; ID ""; gene_name "LOC115215227"; transcript_id "XM_036505307.1"; product "basic immunoglobulin-like variable motif-containing protein, transcript variant X4"; exon_number "2"; model_evidence "Supporting evidence includes similarity to: 2 Proteins, and 100% coverage of the annotated genomic feature by RNAseq alignments, including 3 samples with support for all annotated introns";
NC_043004.1	Gnomon	exon	30075170	30075610	.	-	.	gene_id "LOC115215227"; db_xref "GeneID:115215227"; gbkey "mRNA"; gene "LOC115215227"; ID ""; gene_name "LOC115215227"; transcript_id "XM_036505307.1"; product "basic immunoglobulin-like variable motif-containing protein, transcript variant X4"; exon_number "1"; model_evidence "Supporting evidence includes similarity to: 2 Proteins, and 100% coverage of the annotated genomic feature by RNAseq alignments, including 3 samples with support for all annotated introns";
NC_043004.1	Gnomon	start_codon	30012613	30012615	.	-	0	gene_id "LOC115215227"; db_xref "GeneID:115215227"; gbkey "CDS"; gene "LOC115215227"; ID ""; gene_name "LOC115215227"; transcript_id "XM_036505307.1"; product "uncharacterized protein LOC115215227 isoform X2"; protein_id "XP_036361200.1"; exon_number "4";
NC_043004.1	Gnomon	stop_codon	29974309	29974311	.	-	0	gene_id "LOC115215227"; db_xref "GeneID:115215227"; gbkey "CDS"; gene "LOC115215227"; ID ""; gene_name "LOC115215227"; transcript_id "XM_036505307.1"; product "uncharacterized protein LOC115215227 isoform X2"; protein_id "XP_036361200.1"; exon_number "12";
NC_043004.1	Gnomon	transcript	29972547	30075610	.	-	.	gene_id "LOC115215227"; ID "XM_036505308.1"; gene_name "LOC115215227"; transcript_id "XM_036505308.1";
NC_043004.1	Gnomon	CDS	29974312	29974732	.	-	1	gene_id "LOC115215227"; db_xref "GeneID:115215227"; gbkey "CDS"; gene "LOC115215227"; ID ""; gene_name "LOC115215227"; transcript_id "XM_036505308.1"; product "uncharacterized protein LOC115215227 isoform X2"; protein_id "XP_036361201.1"; exon_number "12";
NC_043004.1	Gnomon	CDS	29975883	29975966	.	-	1	gene_id "LOC115215227"; db_xref "GeneID:115215227"; gbkey "CDS"; gene "LOC115215227"; ID ""; gene_name "LOC115215227"; transcript_id "XM_036505308.1"; product "uncharacterized protein LOC115215227 isoform X2"; protein_id "XP_036361201.1"; exon_number "11";
NC_043004.1	Gnomon	CDS	29978611	29978835	.	-	1	gene_id "LOC115215227"; db_xref "GeneID:115215227"; gbkey "CDS"; gene "LOC115215227"; ID ""; gene_name "LOC115215227"; transcript_id "XM_036505308.1"; product "uncharacterized protein LOC115215227 isoform X2"; protein_id "XP_036361201.1"; exon_number "10";
NC_043004.1	Gnomon	CDS	29980318	29980422	.	-	1	gene_id "LOC115215227"; db_xref "GeneID:115215227"; gbkey "CDS"; gene "LOC115215227"; ID ""; gene_name "LOC115215227"; transcript_id "XM_036505308.1"; product "uncharacterized protein LOC115215227 isoform X2"; protein_id "XP_036361201.1"; exon_number "9";
NC_043004.1	Gnomon	CDS	29986985	29987080	.	-	1	gene_id "LOC115215227"; db_xref "GeneID:115215227"; gbkey "CDS"; gene "LOC115215227"; ID ""; gene_name "LOC115215227"; transcript_id "XM_036505308.1"; product "uncharacterized protein LOC115215227 isoform X2"; protein_id "XP_036361201.1"; exon_number "8";
NC_043004.1	Gnomon	CDS	29995620	29995725	.	-	2	gene_id "LOC115215227"; db_xref "GeneID:115215227"; gbkey "CDS"; gene "LOC115215227"; ID ""; gene_name "LOC115215227"; transcript_id "XM_036505308.1"; product "uncharacterized protein LOC115215227 isoform X2"; protein_id "XP_036361201.1"; exon_number "7";
NC_043004.1	Gnomon	CDS	29998571	29998735	.	-	2	gene_id "LOC115215227"; db_xref "GeneID:115215227"; gbkey "CDS"; gene "LOC115215227"; ID ""; gene_name "LOC115215227"; transcript_id "XM_036505308.1"; product "uncharacterized protein LOC115215227 isoform X2"; protein_id "XP_036361201.1"; exon_number "6";
NC_043004.1	Gnomon	CDS	30003968	30004625	.	-	0	gene_id "LOC115215227"; db_xref "GeneID:115215227"; gbkey "CDS"; gene "LOC115215227"; ID ""; gene_name "LOC115215227"; transcript_id "XM_036505308.1"; product "uncharacterized protein LOC115215227 isoform X2"; protein_id "XP_036361201.1"; exon_number "5";
NC_043004.1	Gnomon	CDS	30012583	30012615	.	-	0	gene_id "LOC115215227"; db_xref "GeneID:115215227"; gbkey "CDS"; gene "LOC115215227"; ID ""; gene_name "LOC115215227"; transcript_id "XM_036505308.1"; product "uncharacterized protein LOC115215227 isoform X2"; protein_id "XP_036361201.1"; exon_number "4";
NC_043004.1	Gnomon	exon	29972547	29974732	.	-	.	gene_id "LOC115215227"; db_xref "GeneID:115215227"; gbkey "mRNA"; gene "LOC115215227"; ID ""; gene_name "LOC115215227"; transcript_id "XM_036505308.1"; product "basic immunoglobulin-like variable motif-containing protein, transcript variant X5"; exon_number "12"; model_evidence "Supporting evidence includes similarity to: 2 Proteins, and 100% coverage of the annotated genomic feature by RNAseq alignments, including 4 samples with support for all annotated introns";
NC_043004.1	Gnomon	exon	29975883	29975966	.	-	.	gene_id "LOC115215227"; db_xref "GeneID:115215227"; gbkey "mRNA"; gene "LOC115215227"; ID ""; gene_name "LOC115215227"; transcript_id "XM_036505308.1"; product "basic immunoglobulin-like variable motif-containing protein, transcript variant X5"; exon_number "11"; model_evidence "Supporting evidence includes similarity to: 2 Proteins, and 100% coverage of the annotated genomic feature by RNAseq alignments, including 4 samples with support for all annotated introns";
NC_043004.1	Gnomon	exon	29978611	29978835	.	-	.	gene_id "LOC115215227"; db_xref "GeneID:115215227"; gbkey "mRNA"; gene "LOC115215227"; ID ""; gene_name "LOC115215227"; transcript_id "XM_036505308.1"; product "basic immunoglobulin-like variable motif-containing protein, transcript variant X5"; exon_number "10"; model_evidence "Supporting evidence includes similarity to: 2 Proteins, and 100% coverage of the annotated genomic feature by RNAseq alignments, including 4 samples with support for all annotated introns";
NC_043004.1	Gnomon	exon	29980318	29980422	.	-	.	gene_id "LOC115215227"; db_xref "GeneID:115215227"; gbkey "mRNA"; gene "LOC115215227"; ID ""; gene_name "LOC115215227"; transcript_id "XM_036505308.1"; product "basic immunoglobulin-like variable motif-containing protein, transcript variant X5"; exon_number "9"; model_evidence "Supporting evidence includes similarity to: 2 Proteins, and 100% coverage of the annotated genomic feature by RNAseq alignments, including 4 samples with support for all annotated introns";
NC_043004.1	Gnomon	exon	29986985	29987080	.	-	.	gene_id "LOC115215227"; db_xref "GeneID:115215227"; gbkey "mRNA"; gene "LOC115215227"; ID ""; gene_name "LOC115215227"; transcript_id "XM_036505308.1"; product "basic immunoglobulin-like variable motif-containing protein, transcript variant X5"; exon_number "8"; model_evidence "Supporting evidence includes similarity to: 2 Proteins, and 100% coverage of the annotated genomic feature by RNAseq alignments, including 4 samples with support for all annotated introns";
NC_043004.1	Gnomon	exon	29995620	29995725	.	-	.	gene_id "LOC115215227"; db_xref "GeneID:115215227"; gbkey "mRNA"; gene "LOC115215227"; ID ""; gene_name "LOC115215227"; transcript_id "XM_036505308.1"; product "basic immunoglobulin-like variable motif-containing protein, transcript variant X5"; exon_number "7"; model_evidence "Supporting evidence includes similarity to: 2 Proteins, and 100% coverage of the annotated genomic feature by RNAseq alignments, including 4 samples with support for all annotated introns";
NC_043004.1	Gnomon	exon	29998571	29998735	.	-	.	gene_id "LOC115215227"; db_xref "GeneID:115215227"; gbkey "mRNA"; gene "LOC115215227"; ID ""; gene_name "LOC115215227"; transcript_id "XM_036505308.1"; product "basic immunoglobulin-like variable motif-containing protein, transcript variant X5"; exon_number "6"; model_evidence "Supporting evidence includes similarity to: 2 Proteins, and 100% coverage of the annotated genomic feature by RNAseq alignments, including 4 samples with support for all annotated introns";
NC_043004.1	Gnomon	exon	30003968	30004625	.	-	.	gene_id "LOC115215227"; db_xref "GeneID:115215227"; gbkey "mRNA"; gene "LOC115215227"; ID ""; gene_name "LOC115215227"; transcript_id "XM_036505308.1"; product "basic immunoglobulin-like variable motif-containing protein, transcript variant X5"; exon_number "5"; model_evidence "Supporting evidence includes similarity to: 2 Proteins, and 100% coverage of the annotated genomic feature by RNAseq alignments, including 4 samples with support for all annotated introns";
NC_043004.1	Gnomon	exon	30012583	30012661	.	-	.	gene_id "LOC115215227"; db_xref "GeneID:115215227"; gbkey "mRNA"; gene "LOC115215227"; ID ""; gene_name "LOC115215227"; transcript_id "XM_036505308.1"; product "basic immunoglobulin-like variable motif-containing protein, transcript variant X5"; exon_number "4"; model_evidence "Supporting evidence includes similarity to: 2 Proteins, and 100% coverage of the annotated genomic feature by RNAseq alignments, including 4 samples with support for all annotated introns";
NC_043004.1	Gnomon	exon	30036861	30036946	.	-	.	gene_id "LOC115215227"; db_xref "GeneID:115215227"; gbkey "mRNA"; gene "LOC115215227"; ID ""; gene_name "LOC115215227"; transcript_id "XM_036505308.1"; product "basic immunoglobulin-like variable motif-containing protein, transcript variant X5"; exon_number "3"; model_evidence "Supporting evidence includes similarity to: 2 Proteins, and 100% coverage of the annotated genomic feature by RNAseq alignments, including 4 samples with support for all annotated introns";
NC_043004.1	Gnomon	exon	30052050	30052152	.	-	.	gene_id "LOC115215227"; db_xref "GeneID:115215227"; gbkey "mRNA"; gene "LOC115215227"; ID ""; gene_name "LOC115215227"; transcript_id "XM_036505308.1"; product "basic immunoglobulin-like variable motif-containing protein, transcript variant X5"; exon_number "2"; model_evidence "Supporting evidence includes similarity to: 2 Proteins, and 100% coverage of the annotated genomic feature by RNAseq alignments, including 4 samples with support for all annotated introns";
NC_043004.1	Gnomon	exon	30075170	30075610	.	-	.	gene_id "LOC115215227"; db_xref "GeneID:115215227"; gbkey "mRNA"; gene "LOC115215227"; ID ""; gene_name "LOC115215227"; transcript_id "XM_036505308.1"; product "basic immunoglobulin-like variable motif-containing protein, transcript variant X5"; exon_number "1"; model_evidence "Supporting evidence includes similarity to: 2 Proteins, and 100% coverage of the annotated genomic feature by RNAseq alignments, including 4 samples with support for all annotated introns";
NC_043004.1	Gnomon	start_codon	30012613	30012615	.	-	0	gene_id "LOC115215227"; db_xref "GeneID:115215227"; gbkey "CDS"; gene "LOC115215227"; ID ""; gene_name "LOC115215227"; transcript_id "XM_036505308.1"; product "uncharacterized protein LOC115215227 isoform X2"; protein_id "XP_036361201.1"; exon_number "4";
NC_043004.1	Gnomon	stop_codon	29974309	29974311	.	-	0	gene_id "LOC115215227"; db_xref "GeneID:115215227"; gbkey "CDS"; gene "LOC115215227"; ID ""; gene_name "LOC115215227"; transcript_id "XM_036505308.1"; product "uncharacterized protein LOC115215227 isoform X2"; protein_id "XP_036361201.1"; exon_number "12";
NC_043004.1	Gnomon	transcript	29972547	30075609	.	-	.	gene_id "LOC115215227"; ID "XM_036505309.1"; gene_name "LOC115215227"; transcript_id "XM_036505309.1";
NC_043004.1	Gnomon	CDS	29974312	29974732	.	-	1	gene_id "LOC115215227"; db_xref "GeneID:115215227"; gbkey "CDS"; gene "LOC115215227"; ID ""; gene_name "LOC115215227"; transcript_id "XM_036505309.1"; product "basic immunoglobulin-like variable motif-containing protein isoform X3"; protein_id "XP_036361202.1"; exon_number "11";
NC_043004.1	Gnomon	CDS	29975883	29975966	.	-	1	gene_id "LOC115215227"; db_xref "GeneID:115215227"; gbkey "CDS"; gene "LOC115215227"; ID ""; gene_name "LOC115215227"; transcript_id "XM_036505309.1"; product "basic immunoglobulin-like variable motif-containing protein isoform X3"; protein_id "XP_036361202.1"; exon_number "10";
NC_043004.1	Gnomon	CDS	29978611	29978835	.	-	1	gene_id "LOC115215227"; db_xref "GeneID:115215227"; gbkey "CDS"; gene "LOC115215227"; ID ""; gene_name "LOC115215227"; transcript_id "XM_036505309.1"; product "basic immunoglobulin-like variable motif-containing protein isoform X3"; protein_id "XP_036361202.1"; exon_number "9";
NC_043004.1	Gnomon	CDS	29980318	29980422	.	-	1	gene_id "LOC115215227"; db_xref "GeneID:115215227"; gbkey "CDS"; gene "LOC115215227"; ID ""; gene_name "LOC115215227"; transcript_id "XM_036505309.1"; product "basic immunoglobulin-like variable motif-containing protein isoform X3"; protein_id "XP_036361202.1"; exon_number "8";
NC_043004.1	Gnomon	CDS	29986985	29987080	.	-	1	gene_id "LOC115215227"; db_xref "GeneID:115215227"; gbkey "CDS"; gene "LOC115215227"; ID ""; gene_name "LOC115215227"; transcript_id "XM_036505309.1"; product "basic immunoglobulin-like variable motif-containing protein isoform X3"; protein_id "XP_036361202.1"; exon_number "7";
NC_043004.1	Gnomon	CDS	29995620	29995725	.	-	2	gene_id "LOC115215227"; db_xref "GeneID:115215227"; gbkey "CDS"; gene "LOC115215227"; ID ""; gene_name "LOC115215227"; transcript_id "XM_036505309.1"; product "basic immunoglobulin-like variable motif-containing protein isoform X3"; protein_id "XP_036361202.1"; exon_number "6";
NC_043004.1	Gnomon	CDS	29998571	29998735	.	-	2	gene_id "LOC115215227"; db_xref "GeneID:115215227"; gbkey "CDS"; gene "LOC115215227"; ID ""; gene_name "LOC115215227"; transcript_id "XM_036505309.1"; product "basic immunoglobulin-like variable motif-containing protein isoform X3"; protein_id "XP_036361202.1"; exon_number "5";
NC_043004.1	Gnomon	CDS	30003968	30004619	.	-	0	gene_id "LOC115215227"; db_xref "GeneID:115215227"; gbkey "CDS"; gene "LOC115215227"; ID ""; gene_name "LOC115215227"; transcript_id "XM_036505309.1"; product "basic immunoglobulin-like variable motif-containing protein isoform X3"; protein_id "XP_036361202.1"; exon_number "4";
NC_043004.1	Gnomon	exon	29972547	29974732	.	-	.	gene_id "LOC115215227"; db_xref "GeneID:115215227"; gbkey "mRNA"; gene "LOC115215227"; ID ""; gene_name "LOC115215227"; transcript_id "XM_036505309.1"; product "basic immunoglobulin-like variable motif-containing protein, transcript variant X7"; exon_number "11"; model_evidence "Supporting evidence includes similarity to: 2 Proteins, and 100% coverage of the annotated genomic feature by RNAseq alignments, including 4 samples with support for all annotated introns";
NC_043004.1	Gnomon	exon	29975883	29975966	.	-	.	gene_id "LOC115215227"; db_xref "GeneID:115215227"; gbkey "mRNA"; gene "LOC115215227"; ID ""; gene_name "LOC115215227"; transcript_id "XM_036505309.1"; product "basic immunoglobulin-like variable motif-containing protein, transcript variant X7"; exon_number "10"; model_evidence "Supporting evidence includes similarity to: 2 Proteins, and 100% coverage of the annotated genomic feature by RNAseq alignments, including 4 samples with support for all annotated introns";
NC_043004.1	Gnomon	exon	29978611	29978835	.	-	.	gene_id "LOC115215227"; db_xref "GeneID:115215227"; gbkey "mRNA"; gene "LOC115215227"; ID ""; gene_name "LOC115215227"; transcript_id "XM_036505309.1"; product "basic immunoglobulin-like variable motif-containing protein, transcript variant X7"; exon_number "9"; model_evidence "Supporting evidence includes similarity to: 2 Proteins, and 100% coverage of the annotated genomic feature by RNAseq alignments, including 4 samples with support for all annotated introns";
NC_043004.1	Gnomon	exon	29980318	29980422	.	-	.	gene_id "LOC115215227"; db_xref "GeneID:115215227"; gbkey "mRNA"; gene "LOC115215227"; ID ""; gene_name "LOC115215227"; transcript_id "XM_036505309.1"; product "basic immunoglobulin-like variable motif-containing protein, transcript variant X7"; exon_number "8"; model_evidence "Supporting evidence includes similarity to: 2 Proteins, and 100% coverage of the annotated genomic feature by RNAseq alignments, including 4 samples with support for all annotated introns";
NC_043004.1	Gnomon	exon	29986985	29987080	.	-	.	gene_id "LOC115215227"; db_xref "GeneID:115215227"; gbkey "mRNA"; gene "LOC115215227"; ID ""; gene_name "LOC115215227"; transcript_id "XM_036505309.1"; product "basic immunoglobulin-like variable motif-containing protein, transcript variant X7"; exon_number "7"; model_evidence "Supporting evidence includes similarity to: 2 Proteins, and 100% coverage of the annotated genomic feature by RNAseq alignments, including 4 samples with support for all annotated introns";
NC_043004.1	Gnomon	exon	29995620	29995725	.	-	.	gene_id "LOC115215227"; db_xref "GeneID:115215227"; gbkey "mRNA"; gene "LOC115215227"; ID ""; gene_name "LOC115215227"; transcript_id "XM_036505309.1"; product "basic immunoglobulin-like variable motif-containing protein, transcript variant X7"; exon_number "6"; model_evidence "Supporting evidence includes similarity to: 2 Proteins, and 100% coverage of the annotated genomic feature by RNAseq alignments, including 4 samples with support for all annotated introns";
NC_043004.1	Gnomon	exon	29998571	29998735	.	-	.	gene_id "LOC115215227"; db_xref "GeneID:115215227"; gbkey "mRNA"; gene "LOC115215227"; ID ""; gene_name "LOC115215227"; transcript_id "XM_036505309.1"; product "basic immunoglobulin-like variable motif-containing protein, transcript variant X7"; exon_number "5"; model_evidence "Supporting evidence includes similarity to: 2 Proteins, and 100% coverage of the annotated genomic feature by RNAseq alignments, including 4 samples with support for all annotated introns";
NC_043004.1	Gnomon	exon	30003968	30004625	.	-	.	gene_id "LOC115215227"; db_xref "GeneID:115215227"; gbkey "mRNA"; gene "LOC115215227"; ID ""; gene_name "LOC115215227"; transcript_id "XM_036505309.1"; product "basic immunoglobulin-like variable motif-containing protein, transcript variant X7"; exon_number "4"; model_evidence "Supporting evidence includes similarity to: 2 Proteins, and 100% coverage of the annotated genomic feature by RNAseq alignments, including 4 samples with support for all annotated introns";
NC_043004.1	Gnomon	exon	30036861	30036946	.	-	.	gene_id "LOC115215227"; db_xref "GeneID:115215227"; gbkey "mRNA"; gene "LOC115215227"; ID ""; gene_name "LOC115215227"; transcript_id "XM_036505309.1"; product "basic immunoglobulin-like variable motif-containing protein, transcript variant X7"; exon_number "3"; model_evidence "Supporting evidence includes similarity to: 2 Proteins, and 100% coverage of the annotated genomic feature by RNAseq alignments, including 4 samples with support for all annotated introns";
NC_043004.1	Gnomon	exon	30052050	30052152	.	-	.	gene_id "LOC115215227"; db_xref "GeneID:115215227"; gbkey "mRNA"; gene "LOC115215227"; ID ""; gene_name "LOC115215227"; transcript_id "XM_036505309.1"; product "basic immunoglobulin-like variable motif-containing protein, transcript variant X7"; exon_number "2"; model_evidence "Supporting evidence includes similarity to: 2 Proteins, and 100% coverage of the annotated genomic feature by RNAseq alignments, including 4 samples with support for all annotated introns";
NC_043004.1	Gnomon	exon	30075170	30075609	.	-	.	gene_id "LOC115215227"; db_xref "GeneID:115215227"; gbkey "mRNA"; gene "LOC115215227"; ID ""; gene_name "LOC115215227"; transcript_id "XM_036505309.1"; product "basic immunoglobulin-like variable motif-containing protein, transcript variant X7"; exon_number "1"; model_evidence "Supporting evidence includes similarity to: 2 Proteins, and 100% coverage of the annotated genomic feature by RNAseq alignments, including 4 samples with support for all annotated introns";
NC_043004.1	Gnomon	start_codon	30004617	30004619	.	-	0	gene_id "LOC115215227"; db_xref "GeneID:115215227"; gbkey "CDS"; gene "LOC115215227"; ID ""; gene_name "LOC115215227"; transcript_id "XM_036505309.1"; product "basic immunoglobulin-like variable motif-containing protein isoform X3"; protein_id "XP_036361202.1"; exon_number "4";
NC_043004.1	Gnomon	stop_codon	29974309	29974311	.	-	0	gene_id "LOC115215227"; db_xref "GeneID:115215227"; gbkey "CDS"; gene "LOC115215227"; ID ""; gene_name "LOC115215227"; transcript_id "XM_036505309.1"; product "basic immunoglobulin-like variable motif-containing protein isoform X3"; protein_id "XP_036361202.1"; exon_number "11";
NC_043004.1	Gnomon	gene	6932066	6941402	.	+	.	gene_id "LOC115215228"; db_xref "GeneID:115215228"; gbkey "Gene"; gene "LOC115215228"; gene_biotype "protein_coding"; ID ""; gene_name "LOC115215228";
NC_043004.1	Gnomon~FLAMseq~Covext	transcript	6932066	6941402	.	+	.	gene_id "LOC115215228"; ID "XM_029784453.2"; gene_name "LOC115215228"; transcript_id "Covext~FLAMseq_ext~XM_029784453.2"; three_prime_ext "7550";
NC_043004.1	Covext	exon	6932066	6933824	.	+	.	gene_id "LOC115215228"; db_xref "GeneID:115215228"; gbkey "mRNA"; gene "LOC115215228"; ID ""; gene_name "LOC115215228"; transcript_id "Covext~FLAMseq_ext~XM_029784453.2"; product "putative uncharacterized protein DDB_G0279653"; exon_number "1"; model_evidence "Supporting evidence includes similarity to: 1 Protein, and 100% coverage of the annotated genomic feature by RNAseq alignments";
NC_043004.1	Covext	exon	6932066	6941374	.	+	.	gene_id "LOC115215228"; db_xref "GeneID:115215228"; gbkey "mRNA"; gene "LOC115215228"; ID ""; gene_name "LOC115215228"; transcript_id "Covext~FLAMseq_ext~XM_029784453.2"; product ""; exon_number "1"; model_evidence "Supporting evidence includes similarity to: 1 Protein"; three_prime_ext "7550";
NC_043004.1	Covext	exon	6932066	6941402	.	+	.	gene_id "LOC115215228"; db_xref "GeneID:115215228"; gbkey "mRNA"; gene "LOC115215228"; ID ""; gene_name "LOC115215228"; transcript_id "Covext~FLAMseq_ext~XM_029784453.2"; product ""; exon_number "1"; model_evidence "Supporting evidence includes similarity to: 1 Protein"; three_prime_ext "28";
NC_043004.1	Gnomon~FLAMseq	transcript	6932066	6941374	.	+	.	gene_id "LOC115215228"; ID "XM_029784453.2"; gene_name "LOC115215228"; transcript_id "FLAMseq_ext~XM_029784453.2"; three_prime_ext "7550";
NC_043004.1	Gnomon~FLAMseq	exon	6932066	6933824	.	+	.	gene_id "LOC115215228"; db_xref "GeneID:115215228"; gbkey "mRNA"; gene "LOC115215228"; ID ""; gene_name "LOC115215228"; transcript_id "FLAMseq_ext~XM_029784453.2"; product "putative uncharacterized protein DDB_G0279653"; exon_number "1"; model_evidence "Supporting evidence includes similarity to: 1 Protein, and 100% coverage of the annotated genomic feature by RNAseq alignments";
NC_043004.1	Gnomon~FLAMseq	exon	6932066	6941374	.	+	.	gene_id "LOC115215228"; db_xref "GeneID:115215228"; gbkey "mRNA"; gene "LOC115215228"; ID ""; gene_name "LOC115215228"; transcript_id "FLAMseq_ext~XM_029784453.2"; product ""; exon_number "1"; model_evidence "Supporting evidence includes similarity to: 1 Protein"; three_prime_ext "7550";
NC_043004.1	Gnomon	transcript	6932066	6933824	.	+	.	gene_id "LOC115215228"; ID "XM_029784453.2"; gene_name "LOC115215228"; transcript_id "XM_029784453.2";
NC_043004.1	Gnomon	CDS	6932749	6933690	.	+	0	gene_id "LOC115215228"; db_xref "GeneID:115215228"; gbkey "CDS"; gene "LOC115215228"; ID ""; gene_name "LOC115215228"; transcript_id "XM_029784453.2"; product "putative uncharacterized protein DDB_G0279653"; protein_id "XP_029640313.1"; exon_number "1";
NC_043004.1	Gnomon	exon	6932066	6933824	.	+	.	gene_id "LOC115215228"; db_xref "GeneID:115215228"; gbkey "mRNA"; gene "LOC115215228"; ID ""; gene_name "LOC115215228"; transcript_id "XM_029784453.2"; product "putative uncharacterized protein DDB_G0279653"; exon_number "1"; model_evidence "Supporting evidence includes similarity to: 1 Protein, and 100% coverage of the annotated genomic feature by RNAseq alignments";
NC_043004.1	Gnomon	start_codon	6932749	6932751	.	+	0	gene_id "LOC115215228"; db_xref "GeneID:115215228"; gbkey "CDS"; gene "LOC115215228"; ID ""; gene_name "LOC115215228"; transcript_id "XM_029784453.2"; product "putative uncharacterized protein DDB_G0279653"; protein_id "XP_029640313.1"; exon_number "1";
NC_043004.1	Gnomon	stop_codon	6933691	6933693	.	+	0	gene_id "LOC115215228"; db_xref "GeneID:115215228"; gbkey "CDS"; gene "LOC115215228"; ID ""; gene_name "LOC115215228"; transcript_id "XM_029784453.2"; product "putative uncharacterized protein DDB_G0279653"; protein_id "XP_029640313.1"; exon_number "1";
NC_043004.1	Gnomon	gene	48319295	48564760	.	-	.	gene_id "LOC115215229"; db_xref "GeneID:115215229"; gbkey "Gene"; gene "LOC115215229"; gene_biotype "protein_coding"; ID ""; gene_name "LOC115215229";
NC_043004.1	PBRI~FLAMseq	transcript	48319295	48564736	.	-	.	gene_id "LOC115215229"; ID ""; gene_name "LOC115215229"; transcript_id "FLAMseq_ext~G29081.4"; uniq_trans_id "G29081.4"; three_prime_ext "24181";
NC_043004.1	PBRI~FLAMseq	exon	48343476	48346084	.	-	.	gene_id "LOC115215229"; ID ""; gene_name "LOC115215229"; transcript_id "FLAMseq_ext~G29081.4"; exon_number "20"; uniq_trans_id "G29081.4";
NC_043004.1	PBRI~FLAMseq	exon	48372697	48372812	.	-	.	gene_id "LOC115215229"; ID ""; gene_name "LOC115215229"; transcript_id "FLAMseq_ext~G29081.4"; exon_number "19"; uniq_trans_id "G29081.4";
NC_043004.1	PBRI~FLAMseq	exon	48375880	48375946	.	-	.	gene_id "LOC115215229"; ID ""; gene_name "LOC115215229"; transcript_id "FLAMseq_ext~G29081.4"; exon_number "18"; uniq_trans_id "G29081.4";
NC_043004.1	PBRI~FLAMseq	exon	48380445	48380509	.	-	.	gene_id "LOC115215229"; ID ""; gene_name "LOC115215229"; transcript_id "FLAMseq_ext~G29081.4"; exon_number "17"; uniq_trans_id "G29081.4";
NC_043004.1	PBRI~FLAMseq	exon	48380842	48380896	.	-	.	gene_id "LOC115215229"; ID ""; gene_name "LOC115215229"; transcript_id "FLAMseq_ext~G29081.4"; exon_number "16"; uniq_trans_id "G29081.4";
NC_043004.1	PBRI~FLAMseq	exon	48382231	48382266	.	-	.	gene_id "LOC115215229"; ID ""; gene_name "LOC115215229"; transcript_id "FLAMseq_ext~G29081.4"; exon_number "15"; uniq_trans_id "G29081.4";
NC_043004.1	PBRI~FLAMseq	exon	48382916	48382961	.	-	.	gene_id "LOC115215229"; ID ""; gene_name "LOC115215229"; transcript_id "FLAMseq_ext~G29081.4"; exon_number "14"; uniq_trans_id "G29081.4";
NC_043004.1	PBRI~FLAMseq	exon	48384591	48384685	.	-	.	gene_id "LOC115215229"; ID ""; gene_name "LOC115215229"; transcript_id "FLAMseq_ext~G29081.4"; exon_number "13"; uniq_trans_id "G29081.4";
NC_043004.1	PBRI~FLAMseq	exon	48386518	48386585	.	-	.	gene_id "LOC115215229"; ID ""; gene_name "LOC115215229"; transcript_id "FLAMseq_ext~G29081.4"; exon_number "12"; uniq_trans_id "G29081.4";
NC_043004.1	PBRI~FLAMseq	exon	48390509	48390566	.	-	.	gene_id "LOC115215229"; ID ""; gene_name "LOC115215229"; transcript_id "FLAMseq_ext~G29081.4"; exon_number "11"; uniq_trans_id "G29081.4";
NC_043004.1	PBRI~FLAMseq	exon	48391880	48391957	.	-	.	gene_id "LOC115215229"; ID ""; gene_name "LOC115215229"; transcript_id "FLAMseq_ext~G29081.4"; exon_number "10"; uniq_trans_id "G29081.4";
NC_043004.1	PBRI~FLAMseq	exon	48405099	48405161	.	-	.	gene_id "LOC115215229"; ID ""; gene_name "LOC115215229"; transcript_id "FLAMseq_ext~G29081.4"; exon_number "9"; uniq_trans_id "G29081.4";
NC_043004.1	PBRI~FLAMseq	exon	48414328	48414408	.	-	.	gene_id "LOC115215229"; ID ""; gene_name "LOC115215229"; transcript_id "FLAMseq_ext~G29081.4"; exon_number "8"; uniq_trans_id "G29081.4";
NC_043004.1	PBRI~FLAMseq	exon	48449308	48449343	.	-	.	gene_id "LOC115215229"; ID ""; gene_name "LOC115215229"; transcript_id "FLAMseq_ext~G29081.4"; exon_number "7"; uniq_trans_id "G29081.4";
NC_043004.1	PBRI~FLAMseq	exon	48520570	48520654	.	-	.	gene_id "LOC115215229"; ID ""; gene_name "LOC115215229"; transcript_id "FLAMseq_ext~G29081.4"; exon_number "6"; uniq_trans_id "G29081.4";
NC_043004.1	PBRI~FLAMseq	exon	48527061	48527122	.	-	.	gene_id "LOC115215229"; ID ""; gene_name "LOC115215229"; transcript_id "FLAMseq_ext~G29081.4"; exon_number "5"; uniq_trans_id "G29081.4";
NC_043004.1	PBRI~FLAMseq	exon	48530220	48530292	.	-	.	gene_id "LOC115215229"; ID ""; gene_name "LOC115215229"; transcript_id "FLAMseq_ext~G29081.4"; exon_number "4"; uniq_trans_id "G29081.4";
NC_043004.1	PBRI~FLAMseq	exon	48535565	48535701	.	-	.	gene_id "LOC115215229"; ID ""; gene_name "LOC115215229"; transcript_id "FLAMseq_ext~G29081.4"; exon_number "3"; uniq_trans_id "G29081.4";
NC_043004.1	PBRI~FLAMseq	exon	48537691	48537846	.	-	.	gene_id "LOC115215229"; ID ""; gene_name "LOC115215229"; transcript_id "FLAMseq_ext~G29081.4"; exon_number "2"; uniq_trans_id "G29081.4";
NC_043004.1	PBRI~FLAMseq	exon	48564653	48564736	.	-	.	gene_id "LOC115215229"; ID ""; gene_name "LOC115215229"; transcript_id "FLAMseq_ext~G29081.4"; exon_number "1"; uniq_trans_id "G29081.4";
NC_043004.1	PBRI~FLAMseq	exon	48319295	48346084	.	-	.	gene_id "LOC115215229"; ID ""; gene_name "LOC115215229"; transcript_id "FLAMseq_ext~G29081.4"; exon_number "20"; uniq_trans_id "G29081.4"; three_prime_ext "24181";
NC_043004.1	PBRI	transcript	48345180	48535859	.	-	.	gene_id "LOC115215229"; ID ""; gene_name "LOC115215229"; transcript_id "G29081.15"; uniq_trans_id "G29081.15";
NC_043004.1	PBRI	exon	48345180	48346084	.	-	.	gene_id "LOC115215229"; ID ""; gene_name "LOC115215229"; transcript_id "G29081.15"; exon_number "18"; uniq_trans_id "G29081.15";
NC_043004.1	PBRI	exon	48372697	48372812	.	-	.	gene_id "LOC115215229"; ID ""; gene_name "LOC115215229"; transcript_id "G29081.15"; exon_number "17"; uniq_trans_id "G29081.15";
NC_043004.1	PBRI	exon	48375880	48375946	.	-	.	gene_id "LOC115215229"; ID ""; gene_name "LOC115215229"; transcript_id "G29081.15"; exon_number "16"; uniq_trans_id "G29081.15";
NC_043004.1	PBRI	exon	48380445	48380509	.	-	.	gene_id "LOC115215229"; ID ""; gene_name "LOC115215229"; transcript_id "G29081.15"; exon_number "15"; uniq_trans_id "G29081.15";
NC_043004.1	PBRI	exon	48380842	48380896	.	-	.	gene_id "LOC115215229"; ID ""; gene_name "LOC115215229"; transcript_id "G29081.15"; exon_number "14"; uniq_trans_id "G29081.15";
NC_043004.1	PBRI	exon	48382231	48382266	.	-	.	gene_id "LOC115215229"; ID ""; gene_name "LOC115215229"; transcript_id "G29081.15"; exon_number "13"; uniq_trans_id "G29081.15";
NC_043004.1	PBRI	exon	48382916	48382961	.	-	.	gene_id "LOC115215229"; ID ""; gene_name "LOC115215229"; transcript_id "G29081.15"; exon_number "12"; uniq_trans_id "G29081.15";
NC_043004.1	PBRI	exon	48384591	48384685	.	-	.	gene_id "LOC115215229"; ID ""; gene_name "LOC115215229"; transcript_id "G29081.15"; exon_number "11"; uniq_trans_id "G29081.15";
NC_043004.1	PBRI	exon	48386518	48386585	.	-	.	gene_id "LOC115215229"; ID ""; gene_name "LOC115215229"; transcript_id "G29081.15"; exon_number "10"; uniq_trans_id "G29081.15";
NC_043004.1	PBRI	exon	48390509	48390566	.	-	.	gene_id "LOC115215229"; ID ""; gene_name "LOC115215229"; transcript_id "G29081.15"; exon_number "9"; uniq_trans_id "G29081.15";
NC_043004.1	PBRI	exon	48391880	48391957	.	-	.	gene_id "LOC115215229"; ID ""; gene_name "LOC115215229"; transcript_id "G29081.15"; exon_number "8"; uniq_trans_id "G29081.15";
NC_043004.1	PBRI	exon	48405099	48405161	.	-	.	gene_id "LOC115215229"; ID ""; gene_name "LOC115215229"; transcript_id "G29081.15"; exon_number "7"; uniq_trans_id "G29081.15";
NC_043004.1	PBRI	exon	48414328	48414408	.	-	.	gene_id "LOC115215229"; ID ""; gene_name "LOC115215229"; transcript_id "G29081.15"; exon_number "6"; uniq_trans_id "G29081.15";
NC_043004.1	PBRI	exon	48449308	48449343	.	-	.	gene_id "LOC115215229"; ID ""; gene_name "LOC115215229"; transcript_id "G29081.15"; exon_number "5"; uniq_trans_id "G29081.15";
NC_043004.1	PBRI	exon	48520570	48520654	.	-	.	gene_id "LOC115215229"; ID ""; gene_name "LOC115215229"; transcript_id "G29081.15"; exon_number "4"; uniq_trans_id "G29081.15";
NC_043004.1	PBRI	exon	48527061	48527122	.	-	.	gene_id "LOC115215229"; ID ""; gene_name "LOC115215229"; transcript_id "G29081.15"; exon_number "3"; uniq_trans_id "G29081.15";
NC_043004.1	PBRI	exon	48530220	48530292	.	-	.	gene_id "LOC115215229"; ID ""; gene_name "LOC115215229"; transcript_id "G29081.15"; exon_number "2"; uniq_trans_id "G29081.15";
NC_043004.1	PBRI	exon	48535565	48535859	.	-	.	gene_id "LOC115215229"; ID ""; gene_name "LOC115215229"; transcript_id "G29081.15"; exon_number "1"; uniq_trans_id "G29081.15";
NC_043004.1	PBRI	transcript	48345506	48564757	.	-	.	gene_id "LOC115215229"; ID ""; gene_name "LOC115215229"; transcript_id "G29081.21"; uniq_trans_id "G29081.21";
NC_043004.1	PBRI	exon	48345506	48346084	.	-	.	gene_id "LOC115215229"; ID ""; gene_name "LOC115215229"; transcript_id "G29081.21"; exon_number "19"; uniq_trans_id "G29081.21";
NC_043004.1	PBRI	exon	48372697	48372812	.	-	.	gene_id "LOC115215229"; ID ""; gene_name "LOC115215229"; transcript_id "G29081.21"; exon_number "18"; uniq_trans_id "G29081.21";
NC_043004.1	PBRI	exon	48375880	48375946	.	-	.	gene_id "LOC115215229"; ID ""; gene_name "LOC115215229"; transcript_id "G29081.21"; exon_number "17"; uniq_trans_id "G29081.21";
NC_043004.1	PBRI	exon	48380445	48380509	.	-	.	gene_id "LOC115215229"; ID ""; gene_name "LOC115215229"; transcript_id "G29081.21"; exon_number "16"; uniq_trans_id "G29081.21";
NC_043004.1	PBRI	exon	48380842	48380896	.	-	.	gene_id "LOC115215229"; ID ""; gene_name "LOC115215229"; transcript_id "G29081.21"; exon_number "15"; uniq_trans_id "G29081.21";
NC_043004.1	PBRI	exon	48382231	48382266	.	-	.	gene_id "LOC115215229"; ID ""; gene_name "LOC115215229"; transcript_id "G29081.21"; exon_number "14"; uniq_trans_id "G29081.21";
NC_043004.1	PBRI	exon	48382916	48382961	.	-	.	gene_id "LOC115215229"; ID ""; gene_name "LOC115215229"; transcript_id "G29081.21"; exon_number "13"; uniq_trans_id "G29081.21";
NC_043004.1	PBRI	exon	48384591	48384685	.	-	.	gene_id "LOC115215229"; ID ""; gene_name "LOC115215229"; transcript_id "G29081.21"; exon_number "12"; uniq_trans_id "G29081.21";
NC_043004.1	PBRI	exon	48386518	48386585	.	-	.	gene_id "LOC115215229"; ID ""; gene_name "LOC115215229"; transcript_id "G29081.21"; exon_number "11"; uniq_trans_id "G29081.21";
NC_043004.1	PBRI	exon	48390509	48390566	.	-	.	gene_id "LOC115215229"; ID ""; gene_name "LOC115215229"; transcript_id "G29081.21"; exon_number "10"; uniq_trans_id "G29081.21";
NC_043004.1	PBRI	exon	48391880	48391957	.	-	.	gene_id "LOC115215229"; ID ""; gene_name "LOC115215229"; transcript_id "G29081.21"; exon_number "9"; uniq_trans_id "G29081.21";
NC_043004.1	PBRI	exon	48414328	48414408	.	-	.	gene_id "LOC115215229"; ID ""; gene_name "LOC115215229"; transcript_id "G29081.21"; exon_number "8"; uniq_trans_id "G29081.21";
NC_043004.1	PBRI	exon	48449308	48449343	.	-	.	gene_id "LOC115215229"; ID ""; gene_name "LOC115215229"; transcript_id "G29081.21"; exon_number "7"; uniq_trans_id "G29081.21";
NC_043004.1	PBRI	exon	48520570	48520654	.	-	.	gene_id "LOC115215229"; ID ""; gene_name "LOC115215229"; transcript_id "G29081.21"; exon_number "6"; uniq_trans_id "G29081.21";
NC_043004.1	PBRI	exon	48527061	48527122	.	-	.	gene_id "LOC115215229"; ID ""; gene_name "LOC115215229"; transcript_id "G29081.21"; exon_number "5"; uniq_trans_id "G29081.21";
NC_043004.1	PBRI	exon	48530220	48530292	.	-	.	gene_id "LOC115215229"; ID ""; gene_name "LOC115215229"; transcript_id "G29081.21"; exon_number "4"; uniq_trans_id "G29081.21";
NC_043004.1	PBRI	exon	48535565	48535701	.	-	.	gene_id "LOC115215229"; ID ""; gene_name "LOC115215229"; transcript_id "G29081.21"; exon_number "3"; uniq_trans_id "G29081.21";
NC_043004.1	PBRI	exon	48537691	48537846	.	-	.	gene_id "LOC115215229"; ID ""; gene_name "LOC115215229"; transcript_id "G29081.21"; exon_number "2"; uniq_trans_id "G29081.21";
NC_043004.1	PBRI	exon	48564653	48564757	.	-	.	gene_id "LOC115215229"; ID ""; gene_name "LOC115215229"; transcript_id "G29081.21"; exon_number "1"; uniq_trans_id "G29081.21";
NC_043004.1	PBRI	transcript	48345506	48564760	.	-	.	gene_id "LOC115215229"; ID ""; gene_name "LOC115215229"; transcript_id "G29081.22"; uniq_trans_id "G29081.22";
NC_043004.1	PBRI	exon	48345506	48346084	.	-	.	gene_id "LOC115215229"; ID ""; gene_name "LOC115215229"; transcript_id "G29081.22"; exon_number "18"; uniq_trans_id "G29081.22";
NC_043004.1	PBRI	exon	48372697	48372812	.	-	.	gene_id "LOC115215229"; ID ""; gene_name "LOC115215229"; transcript_id "G29081.22"; exon_number "17"; uniq_trans_id "G29081.22";
NC_043004.1	PBRI	exon	48375880	48375946	.	-	.	gene_id "LOC115215229"; ID ""; gene_name "LOC115215229"; transcript_id "G29081.22"; exon_number "16"; uniq_trans_id "G29081.22";
NC_043004.1	PBRI	exon	48380445	48380509	.	-	.	gene_id "LOC115215229"; ID ""; gene_name "LOC115215229"; transcript_id "G29081.22"; exon_number "15"; uniq_trans_id "G29081.22";
NC_043004.1	PBRI	exon	48380842	48380896	.	-	.	gene_id "LOC115215229"; ID ""; gene_name "LOC115215229"; transcript_id "G29081.22"; exon_number "14"; uniq_trans_id "G29081.22";
NC_043004.1	PBRI	exon	48382231	48382266	.	-	.	gene_id "LOC115215229"; ID ""; gene_name "LOC115215229"; transcript_id "G29081.22"; exon_number "13"; uniq_trans_id "G29081.22";
NC_043004.1	PBRI	exon	48382916	48382961	.	-	.	gene_id "LOC115215229"; ID ""; gene_name "LOC115215229"; transcript_id "G29081.22"; exon_number "12"; uniq_trans_id "G29081.22";
NC_043004.1	PBRI	exon	48384591	48384685	.	-	.	gene_id "LOC115215229"; ID ""; gene_name "LOC115215229"; transcript_id "G29081.22"; exon_number "11"; uniq_trans_id "G29081.22";
NC_043004.1	PBRI	exon	48386518	48386585	.	-	.	gene_id "LOC115215229"; ID ""; gene_name "LOC115215229"; transcript_id "G29081.22"; exon_number "10"; uniq_trans_id "G29081.22";
NC_043004.1	PBRI	exon	48390509	48390566	.	-	.	gene_id "LOC115215229"; ID ""; gene_name "LOC115215229"; transcript_id "G29081.22"; exon_number "9"; uniq_trans_id "G29081.22";
NC_043004.1	PBRI	exon	48391880	48391957	.	-	.	gene_id "LOC115215229"; ID ""; gene_name "LOC115215229"; transcript_id "G29081.22"; exon_number "8"; uniq_trans_id "G29081.22";
NC_043004.1	PBRI	exon	48414328	48414408	.	-	.	gene_id "LOC115215229"; ID ""; gene_name "LOC115215229"; transcript_id "G29081.22"; exon_number "7"; uniq_trans_id "G29081.22";
NC_043004.1	PBRI	exon	48449308	48449343	.	-	.	gene_id "LOC115215229"; ID ""; gene_name "LOC115215229"; transcript_id "G29081.22"; exon_number "6"; uniq_trans_id "G29081.22";
NC_043004.1	PBRI	exon	48520570	48520654	.	-	.	gene_id "LOC115215229"; ID ""; gene_name "LOC115215229"; transcript_id "G29081.22"; exon_number "5"; uniq_trans_id "G29081.22";
NC_043004.1	PBRI	exon	48527061	48527122	.	-	.	gene_id "LOC115215229"; ID ""; gene_name "LOC115215229"; transcript_id "G29081.22"; exon_number "4"; uniq_trans_id "G29081.22";
NC_043004.1	PBRI	exon	48530220	48530292	.	-	.	gene_id "LOC115215229"; ID ""; gene_name "LOC115215229"; transcript_id "G29081.22"; exon_number "3"; uniq_trans_id "G29081.22";
NC_043004.1	PBRI	exon	48537691	48537846	.	-	.	gene_id "LOC115215229"; ID ""; gene_name "LOC115215229"; transcript_id "G29081.22"; exon_number "2"; uniq_trans_id "G29081.22";
NC_043004.1	PBRI	exon	48564653	48564760	.	-	.	gene_id "LOC115215229"; ID ""; gene_name "LOC115215229"; transcript_id "G29081.22"; exon_number "1"; uniq_trans_id "G29081.22";
NC_043004.1	PBRI	transcript	48345506	48535728	.	-	.	gene_id "LOC115215229"; ID ""; gene_name "LOC115215229"; transcript_id "G29081.23"; uniq_trans_id "G29081.23";
NC_043004.1	PBRI	exon	48345506	48346084	.	-	.	gene_id "LOC115215229"; ID ""; gene_name "LOC115215229"; transcript_id "G29081.23"; exon_number "17"; uniq_trans_id "G29081.23";
NC_043004.1	PBRI	exon	48372697	48372812	.	-	.	gene_id "LOC115215229"; ID ""; gene_name "LOC115215229"; transcript_id "G29081.23"; exon_number "16"; uniq_trans_id "G29081.23";
NC_043004.1	PBRI	exon	48380445	48380509	.	-	.	gene_id "LOC115215229"; ID ""; gene_name "LOC115215229"; transcript_id "G29081.23"; exon_number "15"; uniq_trans_id "G29081.23";
NC_043004.1	PBRI	exon	48380842	48380896	.	-	.	gene_id "LOC115215229"; ID ""; gene_name "LOC115215229"; transcript_id "G29081.23"; exon_number "14"; uniq_trans_id "G29081.23";
NC_043004.1	PBRI	exon	48382231	48382266	.	-	.	gene_id "LOC115215229"; ID ""; gene_name "LOC115215229"; transcript_id "G29081.23"; exon_number "13"; uniq_trans_id "G29081.23";
NC_043004.1	PBRI	exon	48382916	48382961	.	-	.	gene_id "LOC115215229"; ID ""; gene_name "LOC115215229"; transcript_id "G29081.23"; exon_number "12"; uniq_trans_id "G29081.23";
NC_043004.1	PBRI	exon	48384591	48384685	.	-	.	gene_id "LOC115215229"; ID ""; gene_name "LOC115215229"; transcript_id "G29081.23"; exon_number "11"; uniq_trans_id "G29081.23";
NC_043004.1	PBRI	exon	48386518	48386585	.	-	.	gene_id "LOC115215229"; ID ""; gene_name "LOC115215229"; transcript_id "G29081.23"; exon_number "10"; uniq_trans_id "G29081.23";
NC_043004.1	PBRI	exon	48390509	48390566	.	-	.	gene_id "LOC115215229"; ID ""; gene_name "LOC115215229"; transcript_id "G29081.23"; exon_number "9"; uniq_trans_id "G29081.23";
NC_043004.1	PBRI	exon	48391880	48391957	.	-	.	gene_id "LOC115215229"; ID ""; gene_name "LOC115215229"; transcript_id "G29081.23"; exon_number "8"; uniq_trans_id "G29081.23";
NC_043004.1	PBRI	exon	48405099	48405161	.	-	.	gene_id "LOC115215229"; ID ""; gene_name "LOC115215229"; transcript_id "G29081.23"; exon_number "7"; uniq_trans_id "G29081.23";
NC_043004.1	PBRI	exon	48414328	48414408	.	-	.	gene_id "LOC115215229"; ID ""; gene_name "LOC115215229"; transcript_id "G29081.23"; exon_number "6"; uniq_trans_id "G29081.23";
NC_043004.1	PBRI	exon	48449308	48449343	.	-	.	gene_id "LOC115215229"; ID ""; gene_name "LOC115215229"; transcript_id "G29081.23"; exon_number "5"; uniq_trans_id "G29081.23";
NC_043004.1	PBRI	exon	48520570	48520654	.	-	.	gene_id "LOC115215229"; ID ""; gene_name "LOC115215229"; transcript_id "G29081.23"; exon_number "4"; uniq_trans_id "G29081.23";
NC_043004.1	PBRI	exon	48527061	48527122	.	-	.	gene_id "LOC115215229"; ID ""; gene_name "LOC115215229"; transcript_id "G29081.23"; exon_number "3"; uniq_trans_id "G29081.23";
NC_043004.1	PBRI	exon	48530220	48530292	.	-	.	gene_id "LOC115215229"; ID ""; gene_name "LOC115215229"; transcript_id "G29081.23"; exon_number "2"; uniq_trans_id "G29081.23";
NC_043004.1	PBRI	exon	48535565	48535728	.	-	.	gene_id "LOC115215229"; ID ""; gene_name "LOC115215229"; transcript_id "G29081.23"; exon_number "1"; uniq_trans_id "G29081.23";
NC_043004.1	PBRI	transcript	48345515	48535860	.	-	.	gene_id "LOC115215229"; ID ""; gene_name "LOC115215229"; transcript_id "G29081.24"; uniq_trans_id "G29081.24";
NC_043004.1	PBRI	exon	48345515	48346084	.	-	.	gene_id "LOC115215229"; ID ""; gene_name "LOC115215229"; transcript_id "G29081.24"; exon_number "18"; uniq_trans_id "G29081.24";
NC_043004.1	PBRI	exon	48372697	48372812	.	-	.	gene_id "LOC115215229"; ID ""; gene_name "LOC115215229"; transcript_id "G29081.24"; exon_number "17"; uniq_trans_id "G29081.24";
NC_043004.1	PBRI	exon	48375880	48375946	.	-	.	gene_id "LOC115215229"; ID ""; gene_name "LOC115215229"; transcript_id "G29081.24"; exon_number "16"; uniq_trans_id "G29081.24";
NC_043004.1	PBRI	exon	48380445	48380509	.	-	.	gene_id "LOC115215229"; ID ""; gene_name "LOC115215229"; transcript_id "G29081.24"; exon_number "15"; uniq_trans_id "G29081.24";
NC_043004.1	PBRI	exon	48380842	48380896	.	-	.	gene_id "LOC115215229"; ID ""; gene_name "LOC115215229"; transcript_id "G29081.24"; exon_number "14"; uniq_trans_id "G29081.24";
NC_043004.1	PBRI	exon	48382231	48382266	.	-	.	gene_id "LOC115215229"; ID ""; gene_name "LOC115215229"; transcript_id "G29081.24"; exon_number "13"; uniq_trans_id "G29081.24";
NC_043004.1	PBRI	exon	48382916	48382961	.	-	.	gene_id "LOC115215229"; ID ""; gene_name "LOC115215229"; transcript_id "G29081.24"; exon_number "12"; uniq_trans_id "G29081.24";
NC_043004.1	PBRI	exon	48384591	48384685	.	-	.	gene_id "LOC115215229"; ID ""; gene_name "LOC115215229"; transcript_id "G29081.24"; exon_number "11"; uniq_trans_id "G29081.24";
NC_043004.1	PBRI	exon	48386518	48386585	.	-	.	gene_id "LOC115215229"; ID ""; gene_name "LOC115215229"; transcript_id "G29081.24"; exon_number "10"; uniq_trans_id "G29081.24";
NC_043004.1	PBRI	exon	48390509	48390566	.	-	.	gene_id "LOC115215229"; ID ""; gene_name "LOC115215229"; transcript_id "G29081.24"; exon_number "9"; uniq_trans_id "G29081.24";
NC_043004.1	PBRI	exon	48391880	48391957	.	-	.	gene_id "LOC115215229"; ID ""; gene_name "LOC115215229"; transcript_id "G29081.24"; exon_number "8"; uniq_trans_id "G29081.24";
NC_043004.1	PBRI	exon	48405099	48405161	.	-	.	gene_id "LOC115215229"; ID ""; gene_name "LOC115215229"; transcript_id "G29081.24"; exon_number "7"; uniq_trans_id "G29081.24";
NC_043004.1	PBRI	exon	48414328	48414408	.	-	.	gene_id "LOC115215229"; ID ""; gene_name "LOC115215229"; transcript_id "G29081.24"; exon_number "6"; uniq_trans_id "G29081.24";
NC_043004.1	PBRI	exon	48449308	48449343	.	-	.	gene_id "LOC115215229"; ID ""; gene_name "LOC115215229"; transcript_id "G29081.24"; exon_number "5"; uniq_trans_id "G29081.24";
NC_043004.1	PBRI	exon	48520570	48520654	.	-	.	gene_id "LOC115215229"; ID ""; gene_name "LOC115215229"; transcript_id "G29081.24"; exon_number "4"; uniq_trans_id "G29081.24";
NC_043004.1	PBRI	exon	48527061	48527122	.	-	.	gene_id "LOC115215229"; ID ""; gene_name "LOC115215229"; transcript_id "G29081.24"; exon_number "3"; uniq_trans_id "G29081.24";
NC_043004.1	PBRI	exon	48530220	48530292	.	-	.	gene_id "LOC115215229"; ID ""; gene_name "LOC115215229"; transcript_id "G29081.24"; exon_number "2"; uniq_trans_id "G29081.24";
NC_043004.1	PBRI	exon	48535565	48535860	.	-	.	gene_id "LOC115215229"; ID ""; gene_name "LOC115215229"; transcript_id "G29081.24"; exon_number "1"; uniq_trans_id "G29081.24";
NC_043004.1	PBRI	transcript	48345515	48564732	.	-	.	gene_id "LOC115215229"; ID ""; gene_name "LOC115215229"; transcript_id "G29081.25"; uniq_trans_id "G29081.25";
NC_043004.1	PBRI	exon	48345515	48346084	.	-	.	gene_id "LOC115215229"; ID ""; gene_name "LOC115215229"; transcript_id "G29081.25"; exon_number "19"; uniq_trans_id "G29081.25";
NC_043004.1	PBRI	exon	48372697	48372812	.	-	.	gene_id "LOC115215229"; ID ""; gene_name "LOC115215229"; transcript_id "G29081.25"; exon_number "18"; uniq_trans_id "G29081.25";
NC_043004.1	PBRI	exon	48375880	48375946	.	-	.	gene_id "LOC115215229"; ID ""; gene_name "LOC115215229"; transcript_id "G29081.25"; exon_number "17"; uniq_trans_id "G29081.25";
NC_043004.1	PBRI	exon	48380445	48380509	.	-	.	gene_id "LOC115215229"; ID ""; gene_name "LOC115215229"; transcript_id "G29081.25"; exon_number "16"; uniq_trans_id "G29081.25";
NC_043004.1	PBRI	exon	48380842	48380896	.	-	.	gene_id "LOC115215229"; ID ""; gene_name "LOC115215229"; transcript_id "G29081.25"; exon_number "15"; uniq_trans_id "G29081.25";
NC_043004.1	PBRI	exon	48382231	48382266	.	-	.	gene_id "LOC115215229"; ID ""; gene_name "LOC115215229"; transcript_id "G29081.25"; exon_number "14"; uniq_trans_id "G29081.25";
NC_043004.1	PBRI	exon	48382916	48382961	.	-	.	gene_id "LOC115215229"; ID ""; gene_name "LOC115215229"; transcript_id "G29081.25"; exon_number "13"; uniq_trans_id "G29081.25";
NC_043004.1	PBRI	exon	48384591	48384685	.	-	.	gene_id "LOC115215229"; ID ""; gene_name "LOC115215229"; transcript_id "G29081.25"; exon_number "12"; uniq_trans_id "G29081.25";
NC_043004.1	PBRI	exon	48386518	48386585	.	-	.	gene_id "LOC115215229"; ID ""; gene_name "LOC115215229"; transcript_id "G29081.25"; exon_number "11"; uniq_trans_id "G29081.25";
NC_043004.1	PBRI	exon	48390509	48390566	.	-	.	gene_id "LOC115215229"; ID ""; gene_name "LOC115215229"; transcript_id "G29081.25"; exon_number "10"; uniq_trans_id "G29081.25";
NC_043004.1	PBRI	exon	48391880	48391957	.	-	.	gene_id "LOC115215229"; ID ""; gene_name "LOC115215229"; transcript_id "G29081.25"; exon_number "9"; uniq_trans_id "G29081.25";
NC_043004.1	PBRI	exon	48405099	48405161	.	-	.	gene_id "LOC115215229"; ID ""; gene_name "LOC115215229"; transcript_id "G29081.25"; exon_number "8"; uniq_trans_id "G29081.25";
NC_043004.1	PBRI	exon	48414328	48414408	.	-	.	gene_id "LOC115215229"; ID ""; gene_name "LOC115215229"; transcript_id "G29081.25"; exon_number "7"; uniq_trans_id "G29081.25";
NC_043004.1	PBRI	exon	48449308	48449343	.	-	.	gene_id "LOC115215229"; ID ""; gene_name "LOC115215229"; transcript_id "G29081.25"; exon_number "6"; uniq_trans_id "G29081.25";
NC_043004.1	PBRI	exon	48520570	48520654	.	-	.	gene_id "LOC115215229"; ID ""; gene_name "LOC115215229"; transcript_id "G29081.25"; exon_number "5"; uniq_trans_id "G29081.25";
NC_043004.1	PBRI	exon	48527061	48527122	.	-	.	gene_id "LOC115215229"; ID ""; gene_name "LOC115215229"; transcript_id "G29081.25"; exon_number "4"; uniq_trans_id "G29081.25";
NC_043004.1	PBRI	exon	48530220	48530292	.	-	.	gene_id "LOC115215229"; ID ""; gene_name "LOC115215229"; transcript_id "G29081.25"; exon_number "3"; uniq_trans_id "G29081.25";
NC_043004.1	PBRI	exon	48537691	48537846	.	-	.	gene_id "LOC115215229"; ID ""; gene_name "LOC115215229"; transcript_id "G29081.25"; exon_number "2"; uniq_trans_id "G29081.25";
NC_043004.1	PBRI	exon	48564653	48564732	.	-	.	gene_id "LOC115215229"; ID ""; gene_name "LOC115215229"; transcript_id "G29081.25"; exon_number "1"; uniq_trans_id "G29081.25";
NC_043004.1	PBRI	transcript	48343476	48564736	.	-	.	gene_id "LOC115215229"; ID ""; gene_name "LOC115215229"; transcript_id "G29081.4"; uniq_trans_id "G29081.4";
NC_043004.1	PBRI	exon	48343476	48346084	.	-	.	gene_id "LOC115215229"; ID ""; gene_name "LOC115215229"; transcript_id "G29081.4"; exon_number "20"; uniq_trans_id "G29081.4";
NC_043004.1	PBRI	exon	48372697	48372812	.	-	.	gene_id "LOC115215229"; ID ""; gene_name "LOC115215229"; transcript_id "G29081.4"; exon_number "19"; uniq_trans_id "G29081.4";
NC_043004.1	PBRI	exon	48375880	48375946	.	-	.	gene_id "LOC115215229"; ID ""; gene_name "LOC115215229"; transcript_id "G29081.4"; exon_number "18"; uniq_trans_id "G29081.4";
NC_043004.1	PBRI	exon	48380445	48380509	.	-	.	gene_id "LOC115215229"; ID ""; gene_name "LOC115215229"; transcript_id "G29081.4"; exon_number "17"; uniq_trans_id "G29081.4";
NC_043004.1	PBRI	exon	48380842	48380896	.	-	.	gene_id "LOC115215229"; ID ""; gene_name "LOC115215229"; transcript_id "G29081.4"; exon_number "16"; uniq_trans_id "G29081.4";
NC_043004.1	PBRI	exon	48382231	48382266	.	-	.	gene_id "LOC115215229"; ID ""; gene_name "LOC115215229"; transcript_id "G29081.4"; exon_number "15"; uniq_trans_id "G29081.4";
NC_043004.1	PBRI	exon	48382916	48382961	.	-	.	gene_id "LOC115215229"; ID ""; gene_name "LOC115215229"; transcript_id "G29081.4"; exon_number "14"; uniq_trans_id "G29081.4";
NC_043004.1	PBRI	exon	48384591	48384685	.	-	.	gene_id "LOC115215229"; ID ""; gene_name "LOC115215229"; transcript_id "G29081.4"; exon_number "13"; uniq_trans_id "G29081.4";
NC_043004.1	PBRI	exon	48386518	48386585	.	-	.	gene_id "LOC115215229"; ID ""; gene_name "LOC115215229"; transcript_id "G29081.4"; exon_number "12"; uniq_trans_id "G29081.4";
NC_043004.1	PBRI	exon	48390509	48390566	.	-	.	gene_id "LOC115215229"; ID ""; gene_name "LOC115215229"; transcript_id "G29081.4"; exon_number "11"; uniq_trans_id "G29081.4";
NC_043004.1	PBRI	exon	48391880	48391957	.	-	.	gene_id "LOC115215229"; ID ""; gene_name "LOC115215229"; transcript_id "G29081.4"; exon_number "10"; uniq_trans_id "G29081.4";
NC_043004.1	PBRI	exon	48405099	48405161	.	-	.	gene_id "LOC115215229"; ID ""; gene_name "LOC115215229"; transcript_id "G29081.4"; exon_number "9"; uniq_trans_id "G29081.4";
NC_043004.1	PBRI	exon	48414328	48414408	.	-	.	gene_id "LOC115215229"; ID ""; gene_name "LOC115215229"; transcript_id "G29081.4"; exon_number "8"; uniq_trans_id "G29081.4";
NC_043004.1	PBRI	exon	48449308	48449343	.	-	.	gene_id "LOC115215229"; ID ""; gene_name "LOC115215229"; transcript_id "G29081.4"; exon_number "7"; uniq_trans_id "G29081.4";
NC_043004.1	PBRI	exon	48520570	48520654	.	-	.	gene_id "LOC115215229"; ID ""; gene_name "LOC115215229"; transcript_id "G29081.4"; exon_number "6"; uniq_trans_id "G29081.4";
NC_043004.1	PBRI	exon	48527061	48527122	.	-	.	gene_id "LOC115215229"; ID ""; gene_name "LOC115215229"; transcript_id "G29081.4"; exon_number "5"; uniq_trans_id "G29081.4";
NC_043004.1	PBRI	exon	48530220	48530292	.	-	.	gene_id "LOC115215229"; ID ""; gene_name "LOC115215229"; transcript_id "G29081.4"; exon_number "4"; uniq_trans_id "G29081.4";
NC_043004.1	PBRI	exon	48535565	48535701	.	-	.	gene_id "LOC115215229"; ID ""; gene_name "LOC115215229"; transcript_id "G29081.4"; exon_number "3"; uniq_trans_id "G29081.4";
NC_043004.1	PBRI	exon	48537691	48537846	.	-	.	gene_id "LOC115215229"; ID ""; gene_name "LOC115215229"; transcript_id "G29081.4"; exon_number "2"; uniq_trans_id "G29081.4";
NC_043004.1	PBRI	exon	48564653	48564736	.	-	.	gene_id "LOC115215229"; ID ""; gene_name "LOC115215229"; transcript_id "G29081.4"; exon_number "1"; uniq_trans_id "G29081.4";
NC_043004.1	PBRI	transcript	48361513	48371814	.	-	.	gene_id "LOC115215229"; ID ""; gene_name "LOC115215229"; transcript_id "G29081.45"; uniq_trans_id "G29081.45";
NC_043004.1	PBRI	exon	48361513	48363548	.	-	.	gene_id "LOC115215229"; ID ""; gene_name "LOC115215229"; transcript_id "G29081.45"; exon_number "3"; uniq_trans_id "G29081.45";
NC_043004.1	PBRI	exon	48364578	48364662	.	-	.	gene_id "LOC115215229"; ID ""; gene_name "LOC115215229"; transcript_id "G29081.45"; exon_number "2"; uniq_trans_id "G29081.45";
NC_043004.1	PBRI	exon	48371789	48371814	.	-	.	gene_id "LOC115215229"; ID ""; gene_name "LOC115215229"; transcript_id "G29081.45"; exon_number "1"; uniq_trans_id "G29081.45";
NC_043004.1	PBRI	transcript	48361513	48535796	.	-	.	gene_id "LOC115215229"; ID ""; gene_name "LOC115215229"; transcript_id "G29081.46"; uniq_trans_id "G29081.46";
NC_043004.1	PBRI	exon	48361513	48363548	.	-	.	gene_id "LOC115215229"; ID ""; gene_name "LOC115215229"; transcript_id "G29081.46"; exon_number "17"; uniq_trans_id "G29081.46";
NC_043004.1	PBRI	exon	48372697	48372812	.	-	.	gene_id "LOC115215229"; ID ""; gene_name "LOC115215229"; transcript_id "G29081.46"; exon_number "16"; uniq_trans_id "G29081.46";
NC_043004.1	PBRI	exon	48375880	48375946	.	-	.	gene_id "LOC115215229"; ID ""; gene_name "LOC115215229"; transcript_id "G29081.46"; exon_number "15"; uniq_trans_id "G29081.46";
NC_043004.1	PBRI	exon	48380445	48380509	.	-	.	gene_id "LOC115215229"; ID ""; gene_name "LOC115215229"; transcript_id "G29081.46"; exon_number "14"; uniq_trans_id "G29081.46";
NC_043004.1	PBRI	exon	48380842	48380896	.	-	.	gene_id "LOC115215229"; ID ""; gene_name "LOC115215229"; transcript_id "G29081.46"; exon_number "13"; uniq_trans_id "G29081.46";
NC_043004.1	PBRI	exon	48382231	48382266	.	-	.	gene_id "LOC115215229"; ID ""; gene_name "LOC115215229"; transcript_id "G29081.46"; exon_number "12"; uniq_trans_id "G29081.46";
NC_043004.1	PBRI	exon	48382916	48382961	.	-	.	gene_id "LOC115215229"; ID ""; gene_name "LOC115215229"; transcript_id "G29081.46"; exon_number "11"; uniq_trans_id "G29081.46";
NC_043004.1	PBRI	exon	48384591	48384685	.	-	.	gene_id "LOC115215229"; ID ""; gene_name "LOC115215229"; transcript_id "G29081.46"; exon_number "10"; uniq_trans_id "G29081.46";
NC_043004.1	PBRI	exon	48386518	48386585	.	-	.	gene_id "LOC115215229"; ID ""; gene_name "LOC115215229"; transcript_id "G29081.46"; exon_number "9"; uniq_trans_id "G29081.46";
NC_043004.1	PBRI	exon	48390509	48390566	.	-	.	gene_id "LOC115215229"; ID ""; gene_name "LOC115215229"; transcript_id "G29081.46"; exon_number "8"; uniq_trans_id "G29081.46";
NC_043004.1	PBRI	exon	48391880	48391957	.	-	.	gene_id "LOC115215229"; ID ""; gene_name "LOC115215229"; transcript_id "G29081.46"; exon_number "7"; uniq_trans_id "G29081.46";
NC_043004.1	PBRI	exon	48414328	48414408	.	-	.	gene_id "LOC115215229"; ID ""; gene_name "LOC115215229"; transcript_id "G29081.46"; exon_number "6"; uniq_trans_id "G29081.46";
NC_043004.1	PBRI	exon	48449308	48449343	.	-	.	gene_id "LOC115215229"; ID ""; gene_name "LOC115215229"; transcript_id "G29081.46"; exon_number "5"; uniq_trans_id "G29081.46";
NC_043004.1	PBRI	exon	48520570	48520654	.	-	.	gene_id "LOC115215229"; ID ""; gene_name "LOC115215229"; transcript_id "G29081.46"; exon_number "4"; uniq_trans_id "G29081.46";
NC_043004.1	PBRI	exon	48527061	48527122	.	-	.	gene_id "LOC115215229"; ID ""; gene_name "LOC115215229"; transcript_id "G29081.46"; exon_number "3"; uniq_trans_id "G29081.46";
NC_043004.1	PBRI	exon	48530220	48530292	.	-	.	gene_id "LOC115215229"; ID ""; gene_name "LOC115215229"; transcript_id "G29081.46"; exon_number "2"; uniq_trans_id "G29081.46";
NC_043004.1	PBRI	exon	48535565	48535796	.	-	.	gene_id "LOC115215229"; ID ""; gene_name "LOC115215229"; transcript_id "G29081.46"; exon_number "1"; uniq_trans_id "G29081.46";
NC_043004.1	Gnomon	transcript	48343595	48537830	.	-	.	gene_id "LOC115215229"; ID "XM_029784454.2"; gene_name "LOC115215229"; transcript_id "XM_029784454.2";
NC_043004.1	Gnomon	CDS	48371811	48371912	.	-	0	gene_id "LOC115215229"; db_xref "GeneID:115215229"; gbkey "CDS"; gene "LOC115215229"; ID ""; gene_name "LOC115215229"; transcript_id "XM_029784454.2"; product "single-stranded DNA-binding protein 3 isoform X1"; protein_id "XP_029640314.1"; exon_number "19";
NC_043004.1	Gnomon	CDS	48372697	48372812	.	-	2	gene_id "LOC115215229"; db_xref "GeneID:115215229"; gbkey "CDS"; gene "LOC115215229"; ID ""; gene_name "LOC115215229"; transcript_id "XM_029784454.2"; product "single-stranded DNA-binding protein 3 isoform X1"; protein_id "XP_029640314.1"; exon_number "18";
NC_043004.1	Gnomon	CDS	48375880	48375946	.	-	0	gene_id "LOC115215229"; db_xref "GeneID:115215229"; gbkey "CDS"; gene "LOC115215229"; ID ""; gene_name "LOC115215229"; transcript_id "XM_029784454.2"; product "single-stranded DNA-binding protein 3 isoform X1"; protein_id "XP_029640314.1"; exon_number "17";
NC_043004.1	Gnomon	CDS	48380445	48380509	.	-	2	gene_id "LOC115215229"; db_xref "GeneID:115215229"; gbkey "CDS"; gene "LOC115215229"; ID ""; gene_name "LOC115215229"; transcript_id "XM_029784454.2"; product "single-stranded DNA-binding protein 3 isoform X1"; protein_id "XP_029640314.1"; exon_number "16";
NC_043004.1	Gnomon	CDS	48380842	48380896	.	-	0	gene_id "LOC115215229"; db_xref "GeneID:115215229"; gbkey "CDS"; gene "LOC115215229"; ID ""; gene_name "LOC115215229"; transcript_id "XM_029784454.2"; product "single-stranded DNA-binding protein 3 isoform X1"; protein_id "XP_029640314.1"; exon_number "15";
NC_043004.1	Gnomon	CDS	48382231	48382266	.	-	0	gene_id "LOC115215229"; db_xref "GeneID:115215229"; gbkey "CDS"; gene "LOC115215229"; ID ""; gene_name "LOC115215229"; transcript_id "XM_029784454.2"; product "single-stranded DNA-binding protein 3 isoform X1"; protein_id "XP_029640314.1"; exon_number "14";
NC_043004.1	Gnomon	CDS	48382916	48382961	.	-	1	gene_id "LOC115215229"; db_xref "GeneID:115215229"; gbkey "CDS"; gene "LOC115215229"; ID ""; gene_name "LOC115215229"; transcript_id "XM_029784454.2"; product "single-stranded DNA-binding protein 3 isoform X1"; protein_id "XP_029640314.1"; exon_number "13";
NC_043004.1	Gnomon	CDS	48384591	48384685	.	-	0	gene_id "LOC115215229"; db_xref "GeneID:115215229"; gbkey "CDS"; gene "LOC115215229"; ID ""; gene_name "LOC115215229"; transcript_id "XM_029784454.2"; product "single-stranded DNA-binding protein 3 isoform X1"; protein_id "XP_029640314.1"; exon_number "12";
NC_043004.1	Gnomon	CDS	48386518	48386585	.	-	2	gene_id "LOC115215229"; db_xref "GeneID:115215229"; gbkey "CDS"; gene "LOC115215229"; ID ""; gene_name "LOC115215229"; transcript_id "XM_029784454.2"; product "single-stranded DNA-binding protein 3 isoform X1"; protein_id "XP_029640314.1"; exon_number "11";
NC_043004.1	Gnomon	CDS	48390509	48390566	.	-	0	gene_id "LOC115215229"; db_xref "GeneID:115215229"; gbkey "CDS"; gene "LOC115215229"; ID ""; gene_name "LOC115215229"; transcript_id "XM_029784454.2"; product "single-stranded DNA-binding protein 3 isoform X1"; protein_id "XP_029640314.1"; exon_number "10";
NC_043004.1	Gnomon	CDS	48391880	48391957	.	-	0	gene_id "LOC115215229"; db_xref "GeneID:115215229"; gbkey "CDS"; gene "LOC115215229"; ID ""; gene_name "LOC115215229"; transcript_id "XM_029784454.2"; product "single-stranded DNA-binding protein 3 isoform X1"; protein_id "XP_029640314.1"; exon_number "9";
NC_043004.1	Gnomon	CDS	48405099	48405161	.	-	0	gene_id "LOC115215229"; db_xref "GeneID:115215229"; gbkey "CDS"; gene "LOC115215229"; ID ""; gene_name "LOC115215229"; transcript_id "XM_029784454.2"; product "single-stranded DNA-binding protein 3 isoform X1"; protein_id "XP_029640314.1"; exon_number "8";
NC_043004.1	Gnomon	CDS	48414328	48414408	.	-	0	gene_id "LOC115215229"; db_xref "GeneID:115215229"; gbkey "CDS"; gene "LOC115215229"; ID ""; gene_name "LOC115215229"; transcript_id "XM_029784454.2"; product "single-stranded DNA-binding protein 3 isoform X1"; protein_id "XP_029640314.1"; exon_number "7";
NC_043004.1	Gnomon	CDS	48449308	48449343	.	-	0	gene_id "LOC115215229"; db_xref "GeneID:115215229"; gbkey "CDS"; gene "LOC115215229"; ID ""; gene_name "LOC115215229"; transcript_id "XM_029784454.2"; product "single-stranded DNA-binding protein 3 isoform X1"; protein_id "XP_029640314.1"; exon_number "6";
NC_043004.1	Gnomon	CDS	48520570	48520654	.	-	1	gene_id "LOC115215229"; db_xref "GeneID:115215229"; gbkey "CDS"; gene "LOC115215229"; ID ""; gene_name "LOC115215229"; transcript_id "XM_029784454.2"; product "single-stranded DNA-binding protein 3 isoform X1"; protein_id "XP_029640314.1"; exon_number "5";
NC_043004.1	Gnomon	CDS	48527061	48527122	.	-	0	gene_id "LOC115215229"; db_xref "GeneID:115215229"; gbkey "CDS"; gene "LOC115215229"; ID ""; gene_name "LOC115215229"; transcript_id "XM_029784454.2"; product "single-stranded DNA-binding protein 3 isoform X1"; protein_id "XP_029640314.1"; exon_number "4";
NC_043004.1	Gnomon	CDS	48530220	48530292	.	-	1	gene_id "LOC115215229"; db_xref "GeneID:115215229"; gbkey "CDS"; gene "LOC115215229"; ID ""; gene_name "LOC115215229"; transcript_id "XM_029784454.2"; product "single-stranded DNA-binding protein 3 isoform X1"; protein_id "XP_029640314.1"; exon_number "3";
NC_043004.1	Gnomon	CDS	48535565	48535620	.	-	0	gene_id "LOC115215229"; db_xref "GeneID:115215229"; gbkey "CDS"; gene "LOC115215229"; ID ""; gene_name "LOC115215229"; transcript_id "XM_029784454.2"; product "single-stranded DNA-binding protein 3 isoform X1"; protein_id "XP_029640314.1"; exon_number "2";
NC_043004.1	Gnomon	exon	48343595	48346084	.	-	.	gene_id "LOC115215229"; db_xref "GeneID:115215229"; gbkey "mRNA"; gene "LOC115215229"; ID ""; gene_name "LOC115215229"; transcript_id "XM_029784454.2"; product "single-stranded DNA-binding protein 3, transcript variant X1"; exon_number "20"; model_evidence "Supporting evidence includes similarity to: 3 Proteins, and 100% coverage of the annotated genomic feature by RNAseq alignments, including 35 samples with support for all annotated introns";
NC_043004.1	Gnomon	exon	48371782	48371912	.	-	.	gene_id "LOC115215229"; db_xref "GeneID:115215229"; gbkey "mRNA"; gene "LOC115215229"; ID ""; gene_name "LOC115215229"; transcript_id "XM_029784454.2"; product "single-stranded DNA-binding protein 3, transcript variant X1"; exon_number "19"; model_evidence "Supporting evidence includes similarity to: 3 Proteins, and 100% coverage of the annotated genomic feature by RNAseq alignments, including 35 samples with support for all annotated introns";
NC_043004.1	Gnomon	exon	48372697	48372812	.	-	.	gene_id "LOC115215229"; db_xref "GeneID:115215229"; gbkey "mRNA"; gene "LOC115215229"; ID ""; gene_name "LOC115215229"; transcript_id "XM_029784454.2"; product "single-stranded DNA-binding protein 3, transcript variant X1"; exon_number "18"; model_evidence "Supporting evidence includes similarity to: 3 Proteins, and 100% coverage of the annotated genomic feature by RNAseq alignments, including 35 samples with support for all annotated introns";
NC_043004.1	Gnomon	exon	48375880	48375946	.	-	.	gene_id "LOC115215229"; db_xref "GeneID:115215229"; gbkey "mRNA"; gene "LOC115215229"; ID ""; gene_name "LOC115215229"; transcript_id "XM_029784454.2"; product "single-stranded DNA-binding protein 3, transcript variant X1"; exon_number "17"; model_evidence "Supporting evidence includes similarity to: 3 Proteins, and 100% coverage of the annotated genomic feature by RNAseq alignments, including 35 samples with support for all annotated introns";
NC_043004.1	Gnomon	exon	48380445	48380509	.	-	.	gene_id "LOC115215229"; db_xref "GeneID:115215229"; gbkey "mRNA"; gene "LOC115215229"; ID ""; gene_name "LOC115215229"; transcript_id "XM_029784454.2"; product "single-stranded DNA-binding protein 3, transcript variant X1"; exon_number "16"; model_evidence "Supporting evidence includes similarity to: 3 Proteins, and 100% coverage of the annotated genomic feature by RNAseq alignments, including 35 samples with support for all annotated introns";
NC_043004.1	Gnomon	exon	48380842	48380896	.	-	.	gene_id "LOC115215229"; db_xref "GeneID:115215229"; gbkey "mRNA"; gene "LOC115215229"; ID ""; gene_name "LOC115215229"; transcript_id "XM_029784454.2"; product "single-stranded DNA-binding protein 3, transcript variant X1"; exon_number "15"; model_evidence "Supporting evidence includes similarity to: 3 Proteins, and 100% coverage of the annotated genomic feature by RNAseq alignments, including 35 samples with support for all annotated introns";
NC_043004.1	Gnomon	exon	48382231	48382266	.	-	.	gene_id "LOC115215229"; db_xref "GeneID:115215229"; gbkey "mRNA"; gene "LOC115215229"; ID ""; gene_name "LOC115215229"; transcript_id "XM_029784454.2"; product "single-stranded DNA-binding protein 3, transcript variant X1"; exon_number "14"; model_evidence "Supporting evidence includes similarity to: 3 Proteins, and 100% coverage of the annotated genomic feature by RNAseq alignments, including 35 samples with support for all annotated introns";
NC_043004.1	Gnomon	exon	48382916	48382961	.	-	.	gene_id "LOC115215229"; db_xref "GeneID:115215229"; gbkey "mRNA"; gene "LOC115215229"; ID ""; gene_name "LOC115215229"; transcript_id "XM_029784454.2"; product "single-stranded DNA-binding protein 3, transcript variant X1"; exon_number "13"; model_evidence "Supporting evidence includes similarity to: 3 Proteins, and 100% coverage of the annotated genomic feature by RNAseq alignments, including 35 samples with support for all annotated introns";
NC_043004.1	Gnomon	exon	48384591	48384685	.	-	.	gene_id "LOC115215229"; db_xref "GeneID:115215229"; gbkey "mRNA"; gene "LOC115215229"; ID ""; gene_name "LOC115215229"; transcript_id "XM_029784454.2"; product "single-stranded DNA-binding protein 3, transcript variant X1"; exon_number "12"; model_evidence "Supporting evidence includes similarity to: 3 Proteins, and 100% coverage of the annotated genomic feature by RNAseq alignments, including 35 samples with support for all annotated introns";
NC_043004.1	Gnomon	exon	48386518	48386585	.	-	.	gene_id "LOC115215229"; db_xref "GeneID:115215229"; gbkey "mRNA"; gene "LOC115215229"; ID ""; gene_name "LOC115215229"; transcript_id "XM_029784454.2"; product "single-stranded DNA-binding protein 3, transcript variant X1"; exon_number "11"; model_evidence "Supporting evidence includes similarity to: 3 Proteins, and 100% coverage of the annotated genomic feature by RNAseq alignments, including 35 samples with support for all annotated introns";
NC_043004.1	Gnomon	exon	48390509	48390566	.	-	.	gene_id "LOC115215229"; db_xref "GeneID:115215229"; gbkey "mRNA"; gene "LOC115215229"; ID ""; gene_name "LOC115215229"; transcript_id "XM_029784454.2"; product "single-stranded DNA-binding protein 3, transcript variant X1"; exon_number "10"; model_evidence "Supporting evidence includes similarity to: 3 Proteins, and 100% coverage of the annotated genomic feature by RNAseq alignments, including 35 samples with support for all annotated introns";
NC_043004.1	Gnomon	exon	48391880	48391957	.	-	.	gene_id "LOC115215229"; db_xref "GeneID:115215229"; gbkey "mRNA"; gene "LOC115215229"; ID ""; gene_name "LOC115215229"; transcript_id "XM_029784454.2"; product "single-stranded DNA-binding protein 3, transcript variant X1"; exon_number "9"; model_evidence "Supporting evidence includes similarity to: 3 Proteins, and 100% coverage of the annotated genomic feature by RNAseq alignments, including 35 samples with support for all annotated introns";
NC_043004.1	Gnomon	exon	48405099	48405161	.	-	.	gene_id "LOC115215229"; db_xref "GeneID:115215229"; gbkey "mRNA"; gene "LOC115215229"; ID ""; gene_name "LOC115215229"; transcript_id "XM_029784454.2"; product "single-stranded DNA-binding protein 3, transcript variant X1"; exon_number "8"; model_evidence "Supporting evidence includes similarity to: 3 Proteins, and 100% coverage of the annotated genomic feature by RNAseq alignments, including 35 samples with support for all annotated introns";
NC_043004.1	Gnomon	exon	48414328	48414408	.	-	.	gene_id "LOC115215229"; db_xref "GeneID:115215229"; gbkey "mRNA"; gene "LOC115215229"; ID ""; gene_name "LOC115215229"; transcript_id "XM_029784454.2"; product "single-stranded DNA-binding protein 3, transcript variant X1"; exon_number "7"; model_evidence "Supporting evidence includes similarity to: 3 Proteins, and 100% coverage of the annotated genomic feature by RNAseq alignments, including 35 samples with support for all annotated introns";
NC_043004.1	Gnomon	exon	48449308	48449343	.	-	.	gene_id "LOC115215229"; db_xref "GeneID:115215229"; gbkey "mRNA"; gene "LOC115215229"; ID ""; gene_name "LOC115215229"; transcript_id "XM_029784454.2"; product "single-stranded DNA-binding protein 3, transcript variant X1"; exon_number "6"; model_evidence "Supporting evidence includes similarity to: 3 Proteins, and 100% coverage of the annotated genomic feature by RNAseq alignments, including 35 samples with support for all annotated introns";
NC_043004.1	Gnomon	exon	48520570	48520654	.	-	.	gene_id "LOC115215229"; db_xref "GeneID:115215229"; gbkey "mRNA"; gene "LOC115215229"; ID ""; gene_name "LOC115215229"; transcript_id "XM_029784454.2"; product "single-stranded DNA-binding protein 3, transcript variant X1"; exon_number "5"; model_evidence "Supporting evidence includes similarity to: 3 Proteins, and 100% coverage of the annotated genomic feature by RNAseq alignments, including 35 samples with support for all annotated introns";
NC_043004.1	Gnomon	exon	48527061	48527122	.	-	.	gene_id "LOC115215229"; db_xref "GeneID:115215229"; gbkey "mRNA"; gene "LOC115215229"; ID ""; gene_name "LOC115215229"; transcript_id "XM_029784454.2"; product "single-stranded DNA-binding protein 3, transcript variant X1"; exon_number "4"; model_evidence "Supporting evidence includes similarity to: 3 Proteins, and 100% coverage of the annotated genomic feature by RNAseq alignments, including 35 samples with support for all annotated introns";
NC_043004.1	Gnomon	exon	48530220	48530292	.	-	.	gene_id "LOC115215229"; db_xref "GeneID:115215229"; gbkey "mRNA"; gene "LOC115215229"; ID ""; gene_name "LOC115215229"; transcript_id "XM_029784454.2"; product "single-stranded DNA-binding protein 3, transcript variant X1"; exon_number "3"; model_evidence "Supporting evidence includes similarity to: 3 Proteins, and 100% coverage of the annotated genomic feature by RNAseq alignments, including 35 samples with support for all annotated introns";
NC_043004.1	Gnomon	exon	48535565	48535701	.	-	.	gene_id "LOC115215229"; db_xref "GeneID:115215229"; gbkey "mRNA"; gene "LOC115215229"; ID ""; gene_name "LOC115215229"; transcript_id "XM_029784454.2"; product "single-stranded DNA-binding protein 3, transcript variant X1"; exon_number "2"; model_evidence "Supporting evidence includes similarity to: 3 Proteins, and 100% coverage of the annotated genomic feature by RNAseq alignments, including 35 samples with support for all annotated introns";
NC_043004.1	Gnomon	exon	48537691	48537830	.	-	.	gene_id "LOC115215229"; db_xref "GeneID:115215229"; gbkey "mRNA"; gene "LOC115215229"; ID ""; gene_name "LOC115215229"; transcript_id "XM_029784454.2"; product "single-stranded DNA-binding protein 3, transcript variant X1"; exon_number "1"; model_evidence "Supporting evidence includes similarity to: 3 Proteins, and 100% coverage of the annotated genomic feature by RNAseq alignments, including 35 samples with support for all annotated introns";
NC_043004.1	Gnomon	start_codon	48535618	48535620	.	-	0	gene_id "LOC115215229"; db_xref "GeneID:115215229"; gbkey "CDS"; gene "LOC115215229"; ID ""; gene_name "LOC115215229"; transcript_id "XM_029784454.2"; product "single-stranded DNA-binding protein 3 isoform X1"; protein_id "XP_029640314.1"; exon_number "2";
NC_043004.1	Gnomon	stop_codon	48371808	48371810	.	-	0	gene_id "LOC115215229"; db_xref "GeneID:115215229"; gbkey "CDS"; gene "LOC115215229"; ID ""; gene_name "LOC115215229"; transcript_id "XM_029784454.2"; product "single-stranded DNA-binding protein 3 isoform X1"; protein_id "XP_029640314.1"; exon_number "19";
NC_043004.1	Gnomon	transcript	48343595	48537830	.	-	.	gene_id "LOC115215229"; ID "XM_029784456.2"; gene_name "LOC115215229"; transcript_id "XM_029784456.2";
NC_043004.1	Gnomon	CDS	48371811	48371912	.	-	0	gene_id "LOC115215229"; db_xref "GeneID:115215229"; gbkey "CDS"; gene "LOC115215229"; ID ""; gene_name "LOC115215229"; transcript_id "XM_029784456.2"; product "single-stranded DNA-binding protein 3 isoform X1"; protein_id "XP_029640316.1"; exon_number "19";
NC_043004.1	Gnomon	CDS	48372697	48372812	.	-	2	gene_id "LOC115215229"; db_xref "GeneID:115215229"; gbkey "CDS"; gene "LOC115215229"; ID ""; gene_name "LOC115215229"; transcript_id "XM_029784456.2"; product "single-stranded DNA-binding protein 3 isoform X1"; protein_id "XP_029640316.1"; exon_number "18";
NC_043004.1	Gnomon	CDS	48375880	48375946	.	-	0	gene_id "LOC115215229"; db_xref "GeneID:115215229"; gbkey "CDS"; gene "LOC115215229"; ID ""; gene_name "LOC115215229"; transcript_id "XM_029784456.2"; product "single-stranded DNA-binding protein 3 isoform X1"; protein_id "XP_029640316.1"; exon_number "17";
NC_043004.1	Gnomon	CDS	48380445	48380509	.	-	2	gene_id "LOC115215229"; db_xref "GeneID:115215229"; gbkey "CDS"; gene "LOC115215229"; ID ""; gene_name "LOC115215229"; transcript_id "XM_029784456.2"; product "single-stranded DNA-binding protein 3 isoform X1"; protein_id "XP_029640316.1"; exon_number "16";
NC_043004.1	Gnomon	CDS	48380842	48380896	.	-	0	gene_id "LOC115215229"; db_xref "GeneID:115215229"; gbkey "CDS"; gene "LOC115215229"; ID ""; gene_name "LOC115215229"; transcript_id "XM_029784456.2"; product "single-stranded DNA-binding protein 3 isoform X1"; protein_id "XP_029640316.1"; exon_number "15";
NC_043004.1	Gnomon	CDS	48382231	48382266	.	-	0	gene_id "LOC115215229"; db_xref "GeneID:115215229"; gbkey "CDS"; gene "LOC115215229"; ID ""; gene_name "LOC115215229"; transcript_id "XM_029784456.2"; product "single-stranded DNA-binding protein 3 isoform X1"; protein_id "XP_029640316.1"; exon_number "14";
NC_043004.1	Gnomon	CDS	48382916	48382961	.	-	1	gene_id "LOC115215229"; db_xref "GeneID:115215229"; gbkey "CDS"; gene "LOC115215229"; ID ""; gene_name "LOC115215229"; transcript_id "XM_029784456.2"; product "single-stranded DNA-binding protein 3 isoform X1"; protein_id "XP_029640316.1"; exon_number "13";
NC_043004.1	Gnomon	CDS	48384591	48384685	.	-	0	gene_id "LOC115215229"; db_xref "GeneID:115215229"; gbkey "CDS"; gene "LOC115215229"; ID ""; gene_name "LOC115215229"; transcript_id "XM_029784456.2"; product "single-stranded DNA-binding protein 3 isoform X1"; protein_id "XP_029640316.1"; exon_number "12";
NC_043004.1	Gnomon	CDS	48386518	48386585	.	-	2	gene_id "LOC115215229"; db_xref "GeneID:115215229"; gbkey "CDS"; gene "LOC115215229"; ID ""; gene_name "LOC115215229"; transcript_id "XM_029784456.2"; product "single-stranded DNA-binding protein 3 isoform X1"; protein_id "XP_029640316.1"; exon_number "11";
NC_043004.1	Gnomon	CDS	48390509	48390566	.	-	0	gene_id "LOC115215229"; db_xref "GeneID:115215229"; gbkey "CDS"; gene "LOC115215229"; ID ""; gene_name "LOC115215229"; transcript_id "XM_029784456.2"; product "single-stranded DNA-binding protein 3 isoform X1"; protein_id "XP_029640316.1"; exon_number "10";
NC_043004.1	Gnomon	CDS	48391880	48391957	.	-	0	gene_id "LOC115215229"; db_xref "GeneID:115215229"; gbkey "CDS"; gene "LOC115215229"; ID ""; gene_name "LOC115215229"; transcript_id "XM_029784456.2"; product "single-stranded DNA-binding protein 3 isoform X1"; protein_id "XP_029640316.1"; exon_number "9";
NC_043004.1	Gnomon	CDS	48405099	48405161	.	-	0	gene_id "LOC115215229"; db_xref "GeneID:115215229"; gbkey "CDS"; gene "LOC115215229"; ID ""; gene_name "LOC115215229"; transcript_id "XM_029784456.2"; product "single-stranded DNA-binding protein 3 isoform X1"; protein_id "XP_029640316.1"; exon_number "8";
NC_043004.1	Gnomon	CDS	48414328	48414408	.	-	0	gene_id "LOC115215229"; db_xref "GeneID:115215229"; gbkey "CDS"; gene "LOC115215229"; ID ""; gene_name "LOC115215229"; transcript_id "XM_029784456.2"; product "single-stranded DNA-binding protein 3 isoform X1"; protein_id "XP_029640316.1"; exon_number "7";
NC_043004.1	Gnomon	CDS	48449308	48449343	.	-	0	gene_id "LOC115215229"; db_xref "GeneID:115215229"; gbkey "CDS"; gene "LOC115215229"; ID ""; gene_name "LOC115215229"; transcript_id "XM_029784456.2"; product "single-stranded DNA-binding protein 3 isoform X1"; protein_id "XP_029640316.1"; exon_number "6";
NC_043004.1	Gnomon	CDS	48520570	48520654	.	-	1	gene_id "LOC115215229"; db_xref "GeneID:115215229"; gbkey "CDS"; gene "LOC115215229"; ID ""; gene_name "LOC115215229"; transcript_id "XM_029784456.2"; product "single-stranded DNA-binding protein 3 isoform X1"; protein_id "XP_029640316.1"; exon_number "5";
NC_043004.1	Gnomon	CDS	48527061	48527122	.	-	0	gene_id "LOC115215229"; db_xref "GeneID:115215229"; gbkey "CDS"; gene "LOC115215229"; ID ""; gene_name "LOC115215229"; transcript_id "XM_029784456.2"; product "single-stranded DNA-binding protein 3 isoform X1"; protein_id "XP_029640316.1"; exon_number "4";
NC_043004.1	Gnomon	CDS	48530220	48530292	.	-	1	gene_id "LOC115215229"; db_xref "GeneID:115215229"; gbkey "CDS"; gene "LOC115215229"; ID ""; gene_name "LOC115215229"; transcript_id "XM_029784456.2"; product "single-stranded DNA-binding protein 3 isoform X1"; protein_id "XP_029640316.1"; exon_number "3";
NC_043004.1	Gnomon	CDS	48535565	48535620	.	-	0	gene_id "LOC115215229"; db_xref "GeneID:115215229"; gbkey "CDS"; gene "LOC115215229"; ID ""; gene_name "LOC115215229"; transcript_id "XM_029784456.2"; product "single-stranded DNA-binding protein 3 isoform X1"; protein_id "XP_029640316.1"; exon_number "2";
NC_043004.1	Gnomon	exon	48343595	48346084	.	-	.	gene_id "LOC115215229"; db_xref "GeneID:115215229"; gbkey "mRNA"; gene "LOC115215229"; ID ""; gene_name "LOC115215229"; transcript_id "XM_029784456.2"; product "single-stranded DNA-binding protein 3, transcript variant X2"; exon_number "20"; model_evidence "Supporting evidence includes similarity to: 3 Proteins, and 100% coverage of the annotated genomic feature by RNAseq alignments, including 40 samples with support for all annotated introns";
NC_043004.1	Gnomon	exon	48371789	48371912	.	-	.	gene_id "LOC115215229"; db_xref "GeneID:115215229"; gbkey "mRNA"; gene "LOC115215229"; ID ""; gene_name "LOC115215229"; transcript_id "XM_029784456.2"; product "single-stranded DNA-binding protein 3, transcript variant X2"; exon_number "19"; model_evidence "Supporting evidence includes similarity to: 3 Proteins, and 100% coverage of the annotated genomic feature by RNAseq alignments, including 40 samples with support for all annotated introns";
NC_043004.1	Gnomon	exon	48372697	48372812	.	-	.	gene_id "LOC115215229"; db_xref "GeneID:115215229"; gbkey "mRNA"; gene "LOC115215229"; ID ""; gene_name "LOC115215229"; transcript_id "XM_029784456.2"; product "single-stranded DNA-binding protein 3, transcript variant X2"; exon_number "18"; model_evidence "Supporting evidence includes similarity to: 3 Proteins, and 100% coverage of the annotated genomic feature by RNAseq alignments, including 40 samples with support for all annotated introns";
NC_043004.1	Gnomon	exon	48375880	48375946	.	-	.	gene_id "LOC115215229"; db_xref "GeneID:115215229"; gbkey "mRNA"; gene "LOC115215229"; ID ""; gene_name "LOC115215229"; transcript_id "XM_029784456.2"; product "single-stranded DNA-binding protein 3, transcript variant X2"; exon_number "17"; model_evidence "Supporting evidence includes similarity to: 3 Proteins, and 100% coverage of the annotated genomic feature by RNAseq alignments, including 40 samples with support for all annotated introns";
NC_043004.1	Gnomon	exon	48380445	48380509	.	-	.	gene_id "LOC115215229"; db_xref "GeneID:115215229"; gbkey "mRNA"; gene "LOC115215229"; ID ""; gene_name "LOC115215229"; transcript_id "XM_029784456.2"; product "single-stranded DNA-binding protein 3, transcript variant X2"; exon_number "16"; model_evidence "Supporting evidence includes similarity to: 3 Proteins, and 100% coverage of the annotated genomic feature by RNAseq alignments, including 40 samples with support for all annotated introns";
NC_043004.1	Gnomon	exon	48380842	48380896	.	-	.	gene_id "LOC115215229"; db_xref "GeneID:115215229"; gbkey "mRNA"; gene "LOC115215229"; ID ""; gene_name "LOC115215229"; transcript_id "XM_029784456.2"; product "single-stranded DNA-binding protein 3, transcript variant X2"; exon_number "15"; model_evidence "Supporting evidence includes similarity to: 3 Proteins, and 100% coverage of the annotated genomic feature by RNAseq alignments, including 40 samples with support for all annotated introns";
NC_043004.1	Gnomon	exon	48382231	48382266	.	-	.	gene_id "LOC115215229"; db_xref "GeneID:115215229"; gbkey "mRNA"; gene "LOC115215229"; ID ""; gene_name "LOC115215229"; transcript_id "XM_029784456.2"; product "single-stranded DNA-binding protein 3, transcript variant X2"; exon_number "14"; model_evidence "Supporting evidence includes similarity to: 3 Proteins, and 100% coverage of the annotated genomic feature by RNAseq alignments, including 40 samples with support for all annotated introns";
NC_043004.1	Gnomon	exon	48382916	48382961	.	-	.	gene_id "LOC115215229"; db_xref "GeneID:115215229"; gbkey "mRNA"; gene "LOC115215229"; ID ""; gene_name "LOC115215229"; transcript_id "XM_029784456.2"; product "single-stranded DNA-binding protein 3, transcript variant X2"; exon_number "13"; model_evidence "Supporting evidence includes similarity to: 3 Proteins, and 100% coverage of the annotated genomic feature by RNAseq alignments, including 40 samples with support for all annotated introns";
NC_043004.1	Gnomon	exon	48384591	48384685	.	-	.	gene_id "LOC115215229"; db_xref "GeneID:115215229"; gbkey "mRNA"; gene "LOC115215229"; ID ""; gene_name "LOC115215229"; transcript_id "XM_029784456.2"; product "single-stranded DNA-binding protein 3, transcript variant X2"; exon_number "12"; model_evidence "Supporting evidence includes similarity to: 3 Proteins, and 100% coverage of the annotated genomic feature by RNAseq alignments, including 40 samples with support for all annotated introns";
NC_043004.1	Gnomon	exon	48386518	48386585	.	-	.	gene_id "LOC115215229"; db_xref "GeneID:115215229"; gbkey "mRNA"; gene "LOC115215229"; ID ""; gene_name "LOC115215229"; transcript_id "XM_029784456.2"; product "single-stranded DNA-binding protein 3, transcript variant X2"; exon_number "11"; model_evidence "Supporting evidence includes similarity to: 3 Proteins, and 100% coverage of the annotated genomic feature by RNAseq alignments, including 40 samples with support for all annotated introns";
NC_043004.1	Gnomon	exon	48390509	48390566	.	-	.	gene_id "LOC115215229"; db_xref "GeneID:115215229"; gbkey "mRNA"; gene "LOC115215229"; ID ""; gene_name "LOC115215229"; transcript_id "XM_029784456.2"; product "single-stranded DNA-binding protein 3, transcript variant X2"; exon_number "10"; model_evidence "Supporting evidence includes similarity to: 3 Proteins, and 100% coverage of the annotated genomic feature by RNAseq alignments, including 40 samples with support for all annotated introns";
NC_043004.1	Gnomon	exon	48391880	48391957	.	-	.	gene_id "LOC115215229"; db_xref "GeneID:115215229"; gbkey "mRNA"; gene "LOC115215229"; ID ""; gene_name "LOC115215229"; transcript_id "XM_029784456.2"; product "single-stranded DNA-binding protein 3, transcript variant X2"; exon_number "9"; model_evidence "Supporting evidence includes similarity to: 3 Proteins, and 100% coverage of the annotated genomic feature by RNAseq alignments, including 40 samples with support for all annotated introns";
NC_043004.1	Gnomon	exon	48405099	48405161	.	-	.	gene_id "LOC115215229"; db_xref "GeneID:115215229"; gbkey "mRNA"; gene "LOC115215229"; ID ""; gene_name "LOC115215229"; transcript_id "XM_029784456.2"; product "single-stranded DNA-binding protein 3, transcript variant X2"; exon_number "8"; model_evidence "Supporting evidence includes similarity to: 3 Proteins, and 100% coverage of the annotated genomic feature by RNAseq alignments, including 40 samples with support for all annotated introns";
NC_043004.1	Gnomon	exon	48414328	48414408	.	-	.	gene_id "LOC115215229"; db_xref "GeneID:115215229"; gbkey "mRNA"; gene "LOC115215229"; ID ""; gene_name "LOC115215229"; transcript_id "XM_029784456.2"; product "single-stranded DNA-binding protein 3, transcript variant X2"; exon_number "7"; model_evidence "Supporting evidence includes similarity to: 3 Proteins, and 100% coverage of the annotated genomic feature by RNAseq alignments, including 40 samples with support for all annotated introns";
NC_043004.1	Gnomon	exon	48449308	48449343	.	-	.	gene_id "LOC115215229"; db_xref "GeneID:115215229"; gbkey "mRNA"; gene "LOC115215229"; ID ""; gene_name "LOC115215229"; transcript_id "XM_029784456.2"; product "single-stranded DNA-binding protein 3, transcript variant X2"; exon_number "6"; model_evidence "Supporting evidence includes similarity to: 3 Proteins, and 100% coverage of the annotated genomic feature by RNAseq alignments, including 40 samples with support for all annotated introns";
NC_043004.1	Gnomon	exon	48520570	48520654	.	-	.	gene_id "LOC115215229"; db_xref "GeneID:115215229"; gbkey "mRNA"; gene "LOC115215229"; ID ""; gene_name "LOC115215229"; transcript_id "XM_029784456.2"; product "single-stranded DNA-binding protein 3, transcript variant X2"; exon_number "5"; model_evidence "Supporting evidence includes similarity to: 3 Proteins, and 100% coverage of the annotated genomic feature by RNAseq alignments, including 40 samples with support for all annotated introns";
NC_043004.1	Gnomon	exon	48527061	48527122	.	-	.	gene_id "LOC115215229"; db_xref "GeneID:115215229"; gbkey "mRNA"; gene "LOC115215229"; ID ""; gene_name "LOC115215229"; transcript_id "XM_029784456.2"; product "single-stranded DNA-binding protein 3, transcript variant X2"; exon_number "4"; model_evidence "Supporting evidence includes similarity to: 3 Proteins, and 100% coverage of the annotated genomic feature by RNAseq alignments, including 40 samples with support for all annotated introns";
NC_043004.1	Gnomon	exon	48530220	48530292	.	-	.	gene_id "LOC115215229"; db_xref "GeneID:115215229"; gbkey "mRNA"; gene "LOC115215229"; ID ""; gene_name "LOC115215229"; transcript_id "XM_029784456.2"; product "single-stranded DNA-binding protein 3, transcript variant X2"; exon_number "3"; model_evidence "Supporting evidence includes similarity to: 3 Proteins, and 100% coverage of the annotated genomic feature by RNAseq alignments, including 40 samples with support for all annotated introns";
NC_043004.1	Gnomon	exon	48535565	48535701	.	-	.	gene_id "LOC115215229"; db_xref "GeneID:115215229"; gbkey "mRNA"; gene "LOC115215229"; ID ""; gene_name "LOC115215229"; transcript_id "XM_029784456.2"; product "single-stranded DNA-binding protein 3, transcript variant X2"; exon_number "2"; model_evidence "Supporting evidence includes similarity to: 3 Proteins, and 100% coverage of the annotated genomic feature by RNAseq alignments, including 40 samples with support for all annotated introns";
NC_043004.1	Gnomon	exon	48537691	48537830	.	-	.	gene_id "LOC115215229"; db_xref "GeneID:115215229"; gbkey "mRNA"; gene "LOC115215229"; ID ""; gene_name "LOC115215229"; transcript_id "XM_029784456.2"; product "single-stranded DNA-binding protein 3, transcript variant X2"; exon_number "1"; model_evidence "Supporting evidence includes similarity to: 3 Proteins, and 100% coverage of the annotated genomic feature by RNAseq alignments, including 40 samples with support for all annotated introns";
NC_043004.1	Gnomon	start_codon	48535618	48535620	.	-	0	gene_id "LOC115215229"; db_xref "GeneID:115215229"; gbkey "CDS"; gene "LOC115215229"; ID ""; gene_name "LOC115215229"; transcript_id "XM_029784456.2"; product "single-stranded DNA-binding protein 3 isoform X1"; protein_id "XP_029640316.1"; exon_number "2";
NC_043004.1	Gnomon	stop_codon	48371808	48371810	.	-	0	gene_id "LOC115215229"; db_xref "GeneID:115215229"; gbkey "CDS"; gene "LOC115215229"; ID ""; gene_name "LOC115215229"; transcript_id "XM_029784456.2"; product "single-stranded DNA-binding protein 3 isoform X1"; protein_id "XP_029640316.1"; exon_number "19";
NC_043004.1	Gnomon	transcript	48343595	48537830	.	-	.	gene_id "LOC115215229"; ID "XM_029784459.2"; gene_name "LOC115215229"; transcript_id "XM_029784459.2";
NC_043004.1	Gnomon	CDS	48346073	48346084	.	-	0	gene_id "LOC115215229"; db_xref "GeneID:115215229"; gbkey "CDS"; gene "LOC115215229"; ID ""; gene_name "LOC115215229"; transcript_id "XM_029784459.2"; product "single-stranded DNA-binding protein 3 isoform X4"; protein_id "XP_029640319.1"; exon_number "19";
NC_043004.1	Gnomon	CDS	48372697	48372812	.	-	2	gene_id "LOC115215229"; db_xref "GeneID:115215229"; gbkey "CDS"; gene "LOC115215229"; ID ""; gene_name "LOC115215229"; transcript_id "XM_029784459.2"; product "single-stranded DNA-binding protein 3 isoform X4"; protein_id "XP_029640319.1"; exon_number "18";
NC_043004.1	Gnomon	CDS	48375880	48375946	.	-	0	gene_id "LOC115215229"; db_xref "GeneID:115215229"; gbkey "CDS"; gene "LOC115215229"; ID ""; gene_name "LOC115215229"; transcript_id "XM_029784459.2"; product "single-stranded DNA-binding protein 3 isoform X4"; protein_id "XP_029640319.1"; exon_number "17";
NC_043004.1	Gnomon	CDS	48380445	48380509	.	-	2	gene_id "LOC115215229"; db_xref "GeneID:115215229"; gbkey "CDS"; gene "LOC115215229"; ID ""; gene_name "LOC115215229"; transcript_id "XM_029784459.2"; product "single-stranded DNA-binding protein 3 isoform X4"; protein_id "XP_029640319.1"; exon_number "16";
NC_043004.1	Gnomon	CDS	48380842	48380896	.	-	0	gene_id "LOC115215229"; db_xref "GeneID:115215229"; gbkey "CDS"; gene "LOC115215229"; ID ""; gene_name "LOC115215229"; transcript_id "XM_029784459.2"; product "single-stranded DNA-binding protein 3 isoform X4"; protein_id "XP_029640319.1"; exon_number "15";
NC_043004.1	Gnomon	CDS	48382231	48382266	.	-	0	gene_id "LOC115215229"; db_xref "GeneID:115215229"; gbkey "CDS"; gene "LOC115215229"; ID ""; gene_name "LOC115215229"; transcript_id "XM_029784459.2"; product "single-stranded DNA-binding protein 3 isoform X4"; protein_id "XP_029640319.1"; exon_number "14";
NC_043004.1	Gnomon	CDS	48382916	48382961	.	-	1	gene_id "LOC115215229"; db_xref "GeneID:115215229"; gbkey "CDS"; gene "LOC115215229"; ID ""; gene_name "LOC115215229"; transcript_id "XM_029784459.2"; product "single-stranded DNA-binding protein 3 isoform X4"; protein_id "XP_029640319.1"; exon_number "13";
NC_043004.1	Gnomon	CDS	48384591	48384685	.	-	0	gene_id "LOC115215229"; db_xref "GeneID:115215229"; gbkey "CDS"; gene "LOC115215229"; ID ""; gene_name "LOC115215229"; transcript_id "XM_029784459.2"; product "single-stranded DNA-binding protein 3 isoform X4"; protein_id "XP_029640319.1"; exon_number "12";
NC_043004.1	Gnomon	CDS	48386518	48386585	.	-	2	gene_id "LOC115215229"; db_xref "GeneID:115215229"; gbkey "CDS"; gene "LOC115215229"; ID ""; gene_name "LOC115215229"; transcript_id "XM_029784459.2"; product "single-stranded DNA-binding protein 3 isoform X4"; protein_id "XP_029640319.1"; exon_number "11";
NC_043004.1	Gnomon	CDS	48390509	48390566	.	-	0	gene_id "LOC115215229"; db_xref "GeneID:115215229"; gbkey "CDS"; gene "LOC115215229"; ID ""; gene_name "LOC115215229"; transcript_id "XM_029784459.2"; product "single-stranded DNA-binding protein 3 isoform X4"; protein_id "XP_029640319.1"; exon_number "10";
NC_043004.1	Gnomon	CDS	48391880	48391957	.	-	0	gene_id "LOC115215229"; db_xref "GeneID:115215229"; gbkey "CDS"; gene "LOC115215229"; ID ""; gene_name "LOC115215229"; transcript_id "XM_029784459.2"; product "single-stranded DNA-binding protein 3 isoform X4"; protein_id "XP_029640319.1"; exon_number "9";
NC_043004.1	Gnomon	CDS	48405099	48405161	.	-	0	gene_id "LOC115215229"; db_xref "GeneID:115215229"; gbkey "CDS"; gene "LOC115215229"; ID ""; gene_name "LOC115215229"; transcript_id "XM_029784459.2"; product "single-stranded DNA-binding protein 3 isoform X4"; protein_id "XP_029640319.1"; exon_number "8";
NC_043004.1	Gnomon	CDS	48414328	48414408	.	-	0	gene_id "LOC115215229"; db_xref "GeneID:115215229"; gbkey "CDS"; gene "LOC115215229"; ID ""; gene_name "LOC115215229"; transcript_id "XM_029784459.2"; product "single-stranded DNA-binding protein 3 isoform X4"; protein_id "XP_029640319.1"; exon_number "7";
NC_043004.1	Gnomon	CDS	48449308	48449343	.	-	0	gene_id "LOC115215229"; db_xref "GeneID:115215229"; gbkey "CDS"; gene "LOC115215229"; ID ""; gene_name "LOC115215229"; transcript_id "XM_029784459.2"; product "single-stranded DNA-binding protein 3 isoform X4"; protein_id "XP_029640319.1"; exon_number "6";
NC_043004.1	Gnomon	CDS	48520570	48520654	.	-	1	gene_id "LOC115215229"; db_xref "GeneID:115215229"; gbkey "CDS"; gene "LOC115215229"; ID ""; gene_name "LOC115215229"; transcript_id "XM_029784459.2"; product "single-stranded DNA-binding protein 3 isoform X4"; protein_id "XP_029640319.1"; exon_number "5";
NC_043004.1	Gnomon	CDS	48527061	48527122	.	-	0	gene_id "LOC115215229"; db_xref "GeneID:115215229"; gbkey "CDS"; gene "LOC115215229"; ID ""; gene_name "LOC115215229"; transcript_id "XM_029784459.2"; product "single-stranded DNA-binding protein 3 isoform X4"; protein_id "XP_029640319.1"; exon_number "4";
NC_043004.1	Gnomon	CDS	48530220	48530292	.	-	1	gene_id "LOC115215229"; db_xref "GeneID:115215229"; gbkey "CDS"; gene "LOC115215229"; ID ""; gene_name "LOC115215229"; transcript_id "XM_029784459.2"; product "single-stranded DNA-binding protein 3 isoform X4"; protein_id "XP_029640319.1"; exon_number "3";
NC_043004.1	Gnomon	CDS	48535565	48535620	.	-	0	gene_id "LOC115215229"; db_xref "GeneID:115215229"; gbkey "CDS"; gene "LOC115215229"; ID ""; gene_name "LOC115215229"; transcript_id "XM_029784459.2"; product "single-stranded DNA-binding protein 3 isoform X4"; protein_id "XP_029640319.1"; exon_number "2";
NC_043004.1	Gnomon	exon	48343595	48346084	.	-	.	gene_id "LOC115215229"; db_xref "GeneID:115215229"; gbkey "mRNA"; gene "LOC115215229"; ID ""; gene_name "LOC115215229"; transcript_id "XM_029784459.2"; product "single-stranded DNA-binding protein 3, transcript variant X5"; exon_number "19"; model_evidence "Supporting evidence includes similarity to: 2 Proteins, and 100% coverage of the annotated genomic feature by RNAseq alignments, including 40 samples with support for all annotated introns";
NC_043004.1	Gnomon	exon	48372697	48372812	.	-	.	gene_id "LOC115215229"; db_xref "GeneID:115215229"; gbkey "mRNA"; gene "LOC115215229"; ID ""; gene_name "LOC115215229"; transcript_id "XM_029784459.2"; product "single-stranded DNA-binding protein 3, transcript variant X5"; exon_number "18"; model_evidence "Supporting evidence includes similarity to: 2 Proteins, and 100% coverage of the annotated genomic feature by RNAseq alignments, including 40 samples with support for all annotated introns";
NC_043004.1	Gnomon	exon	48375880	48375946	.	-	.	gene_id "LOC115215229"; db_xref "GeneID:115215229"; gbkey "mRNA"; gene "LOC115215229"; ID ""; gene_name "LOC115215229"; transcript_id "XM_029784459.2"; product "single-stranded DNA-binding protein 3, transcript variant X5"; exon_number "17"; model_evidence "Supporting evidence includes similarity to: 2 Proteins, and 100% coverage of the annotated genomic feature by RNAseq alignments, including 40 samples with support for all annotated introns";
NC_043004.1	Gnomon	exon	48380445	48380509	.	-	.	gene_id "LOC115215229"; db_xref "GeneID:115215229"; gbkey "mRNA"; gene "LOC115215229"; ID ""; gene_name "LOC115215229"; transcript_id "XM_029784459.2"; product "single-stranded DNA-binding protein 3, transcript variant X5"; exon_number "16"; model_evidence "Supporting evidence includes similarity to: 2 Proteins, and 100% coverage of the annotated genomic feature by RNAseq alignments, including 40 samples with support for all annotated introns";
NC_043004.1	Gnomon	exon	48380842	48380896	.	-	.	gene_id "LOC115215229"; db_xref "GeneID:115215229"; gbkey "mRNA"; gene "LOC115215229"; ID ""; gene_name "LOC115215229"; transcript_id "XM_029784459.2"; product "single-stranded DNA-binding protein 3, transcript variant X5"; exon_number "15"; model_evidence "Supporting evidence includes similarity to: 2 Proteins, and 100% coverage of the annotated genomic feature by RNAseq alignments, including 40 samples with support for all annotated introns";
NC_043004.1	Gnomon	exon	48382231	48382266	.	-	.	gene_id "LOC115215229"; db_xref "GeneID:115215229"; gbkey "mRNA"; gene "LOC115215229"; ID ""; gene_name "LOC115215229"; transcript_id "XM_029784459.2"; product "single-stranded DNA-binding protein 3, transcript variant X5"; exon_number "14"; model_evidence "Supporting evidence includes similarity to: 2 Proteins, and 100% coverage of the annotated genomic feature by RNAseq alignments, including 40 samples with support for all annotated introns";
NC_043004.1	Gnomon	exon	48382916	48382961	.	-	.	gene_id "LOC115215229"; db_xref "GeneID:115215229"; gbkey "mRNA"; gene "LOC115215229"; ID ""; gene_name "LOC115215229"; transcript_id "XM_029784459.2"; product "single-stranded DNA-binding protein 3, transcript variant X5"; exon_number "13"; model_evidence "Supporting evidence includes similarity to: 2 Proteins, and 100% coverage of the annotated genomic feature by RNAseq alignments, including 40 samples with support for all annotated introns";
NC_043004.1	Gnomon	exon	48384591	48384685	.	-	.	gene_id "LOC115215229"; db_xref "GeneID:115215229"; gbkey "mRNA"; gene "LOC115215229"; ID ""; gene_name "LOC115215229"; transcript_id "XM_029784459.2"; product "single-stranded DNA-binding protein 3, transcript variant X5"; exon_number "12"; model_evidence "Supporting evidence includes similarity to: 2 Proteins, and 100% coverage of the annotated genomic feature by RNAseq alignments, including 40 samples with support for all annotated introns";
NC_043004.1	Gnomon	exon	48386518	48386585	.	-	.	gene_id "LOC115215229"; db_xref "GeneID:115215229"; gbkey "mRNA"; gene "LOC115215229"; ID ""; gene_name "LOC115215229"; transcript_id "XM_029784459.2"; product "single-stranded DNA-binding protein 3, transcript variant X5"; exon_number "11"; model_evidence "Supporting evidence includes similarity to: 2 Proteins, and 100% coverage of the annotated genomic feature by RNAseq alignments, including 40 samples with support for all annotated introns";
NC_043004.1	Gnomon	exon	48390509	48390566	.	-	.	gene_id "LOC115215229"; db_xref "GeneID:115215229"; gbkey "mRNA"; gene "LOC115215229"; ID ""; gene_name "LOC115215229"; transcript_id "XM_029784459.2"; product "single-stranded DNA-binding protein 3, transcript variant X5"; exon_number "10"; model_evidence "Supporting evidence includes similarity to: 2 Proteins, and 100% coverage of the annotated genomic feature by RNAseq alignments, including 40 samples with support for all annotated introns";
NC_043004.1	Gnomon	exon	48391880	48391957	.	-	.	gene_id "LOC115215229"; db_xref "GeneID:115215229"; gbkey "mRNA"; gene "LOC115215229"; ID ""; gene_name "LOC115215229"; transcript_id "XM_029784459.2"; product "single-stranded DNA-binding protein 3, transcript variant X5"; exon_number "9"; model_evidence "Supporting evidence includes similarity to: 2 Proteins, and 100% coverage of the annotated genomic feature by RNAseq alignments, including 40 samples with support for all annotated introns";
NC_043004.1	Gnomon	exon	48405099	48405161	.	-	.	gene_id "LOC115215229"; db_xref "GeneID:115215229"; gbkey "mRNA"; gene "LOC115215229"; ID ""; gene_name "LOC115215229"; transcript_id "XM_029784459.2"; product "single-stranded DNA-binding protein 3, transcript variant X5"; exon_number "8"; model_evidence "Supporting evidence includes similarity to: 2 Proteins, and 100% coverage of the annotated genomic feature by RNAseq alignments, including 40 samples with support for all annotated introns";
NC_043004.1	Gnomon	exon	48414328	48414408	.	-	.	gene_id "LOC115215229"; db_xref "GeneID:115215229"; gbkey "mRNA"; gene "LOC115215229"; ID ""; gene_name "LOC115215229"; transcript_id "XM_029784459.2"; product "single-stranded DNA-binding protein 3, transcript variant X5"; exon_number "7"; model_evidence "Supporting evidence includes similarity to: 2 Proteins, and 100% coverage of the annotated genomic feature by RNAseq alignments, including 40 samples with support for all annotated introns";
NC_043004.1	Gnomon	exon	48449308	48449343	.	-	.	gene_id "LOC115215229"; db_xref "GeneID:115215229"; gbkey "mRNA"; gene "LOC115215229"; ID ""; gene_name "LOC115215229"; transcript_id "XM_029784459.2"; product "single-stranded DNA-binding protein 3, transcript variant X5"; exon_number "6"; model_evidence "Supporting evidence includes similarity to: 2 Proteins, and 100% coverage of the annotated genomic feature by RNAseq alignments, including 40 samples with support for all annotated introns";
NC_043004.1	Gnomon	exon	48520570	48520654	.	-	.	gene_id "LOC115215229"; db_xref "GeneID:115215229"; gbkey "mRNA"; gene "LOC115215229"; ID ""; gene_name "LOC115215229"; transcript_id "XM_029784459.2"; product "single-stranded DNA-binding protein 3, transcript variant X5"; exon_number "5"; model_evidence "Supporting evidence includes similarity to: 2 Proteins, and 100% coverage of the annotated genomic feature by RNAseq alignments, including 40 samples with support for all annotated introns";
NC_043004.1	Gnomon	exon	48527061	48527122	.	-	.	gene_id "LOC115215229"; db_xref "GeneID:115215229"; gbkey "mRNA"; gene "LOC115215229"; ID ""; gene_name "LOC115215229"; transcript_id "XM_029784459.2"; product "single-stranded DNA-binding protein 3, transcript variant X5"; exon_number "4"; model_evidence "Supporting evidence includes similarity to: 2 Proteins, and 100% coverage of the annotated genomic feature by RNAseq alignments, including 40 samples with support for all annotated introns";
NC_043004.1	Gnomon	exon	48530220	48530292	.	-	.	gene_id "LOC115215229"; db_xref "GeneID:115215229"; gbkey "mRNA"; gene "LOC115215229"; ID ""; gene_name "LOC115215229"; transcript_id "XM_029784459.2"; product "single-stranded DNA-binding protein 3, transcript variant X5"; exon_number "3"; model_evidence "Supporting evidence includes similarity to: 2 Proteins, and 100% coverage of the annotated genomic feature by RNAseq alignments, including 40 samples with support for all annotated introns";
NC_043004.1	Gnomon	exon	48535565	48535701	.	-	.	gene_id "LOC115215229"; db_xref "GeneID:115215229"; gbkey "mRNA"; gene "LOC115215229"; ID ""; gene_name "LOC115215229"; transcript_id "XM_029784459.2"; product "single-stranded DNA-binding protein 3, transcript variant X5"; exon_number "2"; model_evidence "Supporting evidence includes similarity to: 2 Proteins, and 100% coverage of the annotated genomic feature by RNAseq alignments, including 40 samples with support for all annotated introns";
NC_043004.1	Gnomon	exon	48537691	48537830	.	-	.	gene_id "LOC115215229"; db_xref "GeneID:115215229"; gbkey "mRNA"; gene "LOC115215229"; ID ""; gene_name "LOC115215229"; transcript_id "XM_029784459.2"; product "single-stranded DNA-binding protein 3, transcript variant X5"; exon_number "1"; model_evidence "Supporting evidence includes similarity to: 2 Proteins, and 100% coverage of the annotated genomic feature by RNAseq alignments, including 40 samples with support for all annotated introns";
NC_043004.1	Gnomon	start_codon	48535618	48535620	.	-	0	gene_id "LOC115215229"; db_xref "GeneID:115215229"; gbkey "CDS"; gene "LOC115215229"; ID ""; gene_name "LOC115215229"; transcript_id "XM_029784459.2"; product "single-stranded DNA-binding protein 3 isoform X4"; protein_id "XP_029640319.1"; exon_number "2";
NC_043004.1	Gnomon	stop_codon	48346070	48346072	.	-	0	gene_id "LOC115215229"; db_xref "GeneID:115215229"; gbkey "CDS"; gene "LOC115215229"; ID ""; gene_name "LOC115215229"; transcript_id "XM_029784459.2"; product "single-stranded DNA-binding protein 3 isoform X4"; protein_id "XP_029640319.1"; exon_number "19";
NC_043004.1	Gnomon	transcript	48371469	48537828	.	-	.	gene_id "LOC115215229"; ID "XM_036505378.1"; gene_name "LOC115215229"; transcript_id "XM_036505378.1";
NC_043004.1	Gnomon	CDS	48371811	48371912	.	-	0	gene_id "LOC115215229"; db_xref "GeneID:115215229"; gbkey "CDS"; gene "LOC115215229"; ID ""; gene_name "LOC115215229"; transcript_id "XM_036505378.1"; product "single-stranded DNA-binding protein 3 isoform X2"; protein_id "XP_036361271.1"; exon_number "18";
NC_043004.1	Gnomon	CDS	48372697	48372812	.	-	2	gene_id "LOC115215229"; db_xref "GeneID:115215229"; gbkey "CDS"; gene "LOC115215229"; ID ""; gene_name "LOC115215229"; transcript_id "XM_036505378.1"; product "single-stranded DNA-binding protein 3 isoform X2"; protein_id "XP_036361271.1"; exon_number "17";
NC_043004.1	Gnomon	CDS	48375880	48375946	.	-	0	gene_id "LOC115215229"; db_xref "GeneID:115215229"; gbkey "CDS"; gene "LOC115215229"; ID ""; gene_name "LOC115215229"; transcript_id "XM_036505378.1"; product "single-stranded DNA-binding protein 3 isoform X2"; protein_id "XP_036361271.1"; exon_number "16";
NC_043004.1	Gnomon	CDS	48380445	48380509	.	-	2	gene_id "LOC115215229"; db_xref "GeneID:115215229"; gbkey "CDS"; gene "LOC115215229"; ID ""; gene_name "LOC115215229"; transcript_id "XM_036505378.1"; product "single-stranded DNA-binding protein 3 isoform X2"; protein_id "XP_036361271.1"; exon_number "15";
NC_043004.1	Gnomon	CDS	48380842	48380896	.	-	0	gene_id "LOC115215229"; db_xref "GeneID:115215229"; gbkey "CDS"; gene "LOC115215229"; ID ""; gene_name "LOC115215229"; transcript_id "XM_036505378.1"; product "single-stranded DNA-binding protein 3 isoform X2"; protein_id "XP_036361271.1"; exon_number "14";
NC_043004.1	Gnomon	CDS	48382231	48382266	.	-	0	gene_id "LOC115215229"; db_xref "GeneID:115215229"; gbkey "CDS"; gene "LOC115215229"; ID ""; gene_name "LOC115215229"; transcript_id "XM_036505378.1"; product "single-stranded DNA-binding protein 3 isoform X2"; protein_id "XP_036361271.1"; exon_number "13";
NC_043004.1	Gnomon	CDS	48382916	48382961	.	-	1	gene_id "LOC115215229"; db_xref "GeneID:115215229"; gbkey "CDS"; gene "LOC115215229"; ID ""; gene_name "LOC115215229"; transcript_id "XM_036505378.1"; product "single-stranded DNA-binding protein 3 isoform X2"; protein_id "XP_036361271.1"; exon_number "12";
NC_043004.1	Gnomon	CDS	48384591	48384685	.	-	0	gene_id "LOC115215229"; db_xref "GeneID:115215229"; gbkey "CDS"; gene "LOC115215229"; ID ""; gene_name "LOC115215229"; transcript_id "XM_036505378.1"; product "single-stranded DNA-binding protein 3 isoform X2"; protein_id "XP_036361271.1"; exon_number "11";
NC_043004.1	Gnomon	CDS	48386518	48386585	.	-	2	gene_id "LOC115215229"; db_xref "GeneID:115215229"; gbkey "CDS"; gene "LOC115215229"; ID ""; gene_name "LOC115215229"; transcript_id "XM_036505378.1"; product "single-stranded DNA-binding protein 3 isoform X2"; protein_id "XP_036361271.1"; exon_number "10";
NC_043004.1	Gnomon	CDS	48390509	48390566	.	-	0	gene_id "LOC115215229"; db_xref "GeneID:115215229"; gbkey "CDS"; gene "LOC115215229"; ID ""; gene_name "LOC115215229"; transcript_id "XM_036505378.1"; product "single-stranded DNA-binding protein 3 isoform X2"; protein_id "XP_036361271.1"; exon_number "9";
NC_043004.1	Gnomon	CDS	48391880	48391957	.	-	0	gene_id "LOC115215229"; db_xref "GeneID:115215229"; gbkey "CDS"; gene "LOC115215229"; ID ""; gene_name "LOC115215229"; transcript_id "XM_036505378.1"; product "single-stranded DNA-binding protein 3 isoform X2"; protein_id "XP_036361271.1"; exon_number "8";
NC_043004.1	Gnomon	CDS	48405099	48405161	.	-	0	gene_id "LOC115215229"; db_xref "GeneID:115215229"; gbkey "CDS"; gene "LOC115215229"; ID ""; gene_name "LOC115215229"; transcript_id "XM_036505378.1"; product "single-stranded DNA-binding protein 3 isoform X2"; protein_id "XP_036361271.1"; exon_number "7";
NC_043004.1	Gnomon	CDS	48414328	48414408	.	-	0	gene_id "LOC115215229"; db_xref "GeneID:115215229"; gbkey "CDS"; gene "LOC115215229"; ID ""; gene_name "LOC115215229"; transcript_id "XM_036505378.1"; product "single-stranded DNA-binding protein 3 isoform X2"; protein_id "XP_036361271.1"; exon_number "6";
NC_043004.1	Gnomon	CDS	48449308	48449343	.	-	0	gene_id "LOC115215229"; db_xref "GeneID:115215229"; gbkey "CDS"; gene "LOC115215229"; ID ""; gene_name "LOC115215229"; transcript_id "XM_036505378.1"; product "single-stranded DNA-binding protein 3 isoform X2"; protein_id "XP_036361271.1"; exon_number "5";
NC_043004.1	Gnomon	CDS	48520570	48520654	.	-	1	gene_id "LOC115215229"; db_xref "GeneID:115215229"; gbkey "CDS"; gene "LOC115215229"; ID ""; gene_name "LOC115215229"; transcript_id "XM_036505378.1"; product "single-stranded DNA-binding protein 3 isoform X2"; protein_id "XP_036361271.1"; exon_number "4";
NC_043004.1	Gnomon	CDS	48527061	48527122	.	-	0	gene_id "LOC115215229"; db_xref "GeneID:115215229"; gbkey "CDS"; gene "LOC115215229"; ID ""; gene_name "LOC115215229"; transcript_id "XM_036505378.1"; product "single-stranded DNA-binding protein 3 isoform X2"; protein_id "XP_036361271.1"; exon_number "3";
NC_043004.1	Gnomon	CDS	48530220	48530292	.	-	1	gene_id "LOC115215229"; db_xref "GeneID:115215229"; gbkey "CDS"; gene "LOC115215229"; ID ""; gene_name "LOC115215229"; transcript_id "XM_036505378.1"; product "single-stranded DNA-binding protein 3 isoform X2"; protein_id "XP_036361271.1"; exon_number "2";
NC_043004.1	Gnomon	CDS	48537691	48537737	.	-	0	gene_id "LOC115215229"; db_xref "GeneID:115215229"; gbkey "CDS"; gene "LOC115215229"; ID ""; gene_name "LOC115215229"; transcript_id "XM_036505378.1"; product "single-stranded DNA-binding protein 3 isoform X2"; protein_id "XP_036361271.1"; exon_number "1";
NC_043004.1	Gnomon	exon	48371469	48371912	.	-	.	gene_id "LOC115215229"; db_xref "GeneID:115215229"; gbkey "mRNA"; gene "LOC115215229"; ID ""; gene_name "LOC115215229"; transcript_id "XM_036505378.1"; product "single-stranded DNA-binding protein 3, transcript variant X3"; exon_number "18"; model_evidence "Supporting evidence includes similarity to: 2 Proteins, and 100% coverage of the annotated genomic feature by RNAseq alignments, including 36 samples with support for all annotated introns";
NC_043004.1	Gnomon	exon	48372697	48372812	.	-	.	gene_id "LOC115215229"; db_xref "GeneID:115215229"; gbkey "mRNA"; gene "LOC115215229"; ID ""; gene_name "LOC115215229"; transcript_id "XM_036505378.1"; product "single-stranded DNA-binding protein 3, transcript variant X3"; exon_number "17"; model_evidence "Supporting evidence includes similarity to: 2 Proteins, and 100% coverage of the annotated genomic feature by RNAseq alignments, including 36 samples with support for all annotated introns";
NC_043004.1	Gnomon	exon	48375880	48375946	.	-	.	gene_id "LOC115215229"; db_xref "GeneID:115215229"; gbkey "mRNA"; gene "LOC115215229"; ID ""; gene_name "LOC115215229"; transcript_id "XM_036505378.1"; product "single-stranded DNA-binding protein 3, transcript variant X3"; exon_number "16"; model_evidence "Supporting evidence includes similarity to: 2 Proteins, and 100% coverage of the annotated genomic feature by RNAseq alignments, including 36 samples with support for all annotated introns";
NC_043004.1	Gnomon	exon	48380445	48380509	.	-	.	gene_id "LOC115215229"; db_xref "GeneID:115215229"; gbkey "mRNA"; gene "LOC115215229"; ID ""; gene_name "LOC115215229"; transcript_id "XM_036505378.1"; product "single-stranded DNA-binding protein 3, transcript variant X3"; exon_number "15"; model_evidence "Supporting evidence includes similarity to: 2 Proteins, and 100% coverage of the annotated genomic feature by RNAseq alignments, including 36 samples with support for all annotated introns";
NC_043004.1	Gnomon	exon	48380842	48380896	.	-	.	gene_id "LOC115215229"; db_xref "GeneID:115215229"; gbkey "mRNA"; gene "LOC115215229"; ID ""; gene_name "LOC115215229"; transcript_id "XM_036505378.1"; product "single-stranded DNA-binding protein 3, transcript variant X3"; exon_number "14"; model_evidence "Supporting evidence includes similarity to: 2 Proteins, and 100% coverage of the annotated genomic feature by RNAseq alignments, including 36 samples with support for all annotated introns";
NC_043004.1	Gnomon	exon	48382231	48382266	.	-	.	gene_id "LOC115215229"; db_xref "GeneID:115215229"; gbkey "mRNA"; gene "LOC115215229"; ID ""; gene_name "LOC115215229"; transcript_id "XM_036505378.1"; product "single-stranded DNA-binding protein 3, transcript variant X3"; exon_number "13"; model_evidence "Supporting evidence includes similarity to: 2 Proteins, and 100% coverage of the annotated genomic feature by RNAseq alignments, including 36 samples with support for all annotated introns";
NC_043004.1	Gnomon	exon	48382916	48382961	.	-	.	gene_id "LOC115215229"; db_xref "GeneID:115215229"; gbkey "mRNA"; gene "LOC115215229"; ID ""; gene_name "LOC115215229"; transcript_id "XM_036505378.1"; product "single-stranded DNA-binding protein 3, transcript variant X3"; exon_number "12"; model_evidence "Supporting evidence includes similarity to: 2 Proteins, and 100% coverage of the annotated genomic feature by RNAseq alignments, including 36 samples with support for all annotated introns";
NC_043004.1	Gnomon	exon	48384591	48384685	.	-	.	gene_id "LOC115215229"; db_xref "GeneID:115215229"; gbkey "mRNA"; gene "LOC115215229"; ID ""; gene_name "LOC115215229"; transcript_id "XM_036505378.1"; product "single-stranded DNA-binding protein 3, transcript variant X3"; exon_number "11"; model_evidence "Supporting evidence includes similarity to: 2 Proteins, and 100% coverage of the annotated genomic feature by RNAseq alignments, including 36 samples with support for all annotated introns";
NC_043004.1	Gnomon	exon	48386518	48386585	.	-	.	gene_id "LOC115215229"; db_xref "GeneID:115215229"; gbkey "mRNA"; gene "LOC115215229"; ID ""; gene_name "LOC115215229"; transcript_id "XM_036505378.1"; product "single-stranded DNA-binding protein 3, transcript variant X3"; exon_number "10"; model_evidence "Supporting evidence includes similarity to: 2 Proteins, and 100% coverage of the annotated genomic feature by RNAseq alignments, including 36 samples with support for all annotated introns";
NC_043004.1	Gnomon	exon	48390509	48390566	.	-	.	gene_id "LOC115215229"; db_xref "GeneID:115215229"; gbkey "mRNA"; gene "LOC115215229"; ID ""; gene_name "LOC115215229"; transcript_id "XM_036505378.1"; product "single-stranded DNA-binding protein 3, transcript variant X3"; exon_number "9"; model_evidence "Supporting evidence includes similarity to: 2 Proteins, and 100% coverage of the annotated genomic feature by RNAseq alignments, including 36 samples with support for all annotated introns";
NC_043004.1	Gnomon	exon	48391880	48391957	.	-	.	gene_id "LOC115215229"; db_xref "GeneID:115215229"; gbkey "mRNA"; gene "LOC115215229"; ID ""; gene_name "LOC115215229"; transcript_id "XM_036505378.1"; product "single-stranded DNA-binding protein 3, transcript variant X3"; exon_number "8"; model_evidence "Supporting evidence includes similarity to: 2 Proteins, and 100% coverage of the annotated genomic feature by RNAseq alignments, including 36 samples with support for all annotated introns";
NC_043004.1	Gnomon	exon	48405099	48405161	.	-	.	gene_id "LOC115215229"; db_xref "GeneID:115215229"; gbkey "mRNA"; gene "LOC115215229"; ID ""; gene_name "LOC115215229"; transcript_id "XM_036505378.1"; product "single-stranded DNA-binding protein 3, transcript variant X3"; exon_number "7"; model_evidence "Supporting evidence includes similarity to: 2 Proteins, and 100% coverage of the annotated genomic feature by RNAseq alignments, including 36 samples with support for all annotated introns";
NC_043004.1	Gnomon	exon	48414328	48414408	.	-	.	gene_id "LOC115215229"; db_xref "GeneID:115215229"; gbkey "mRNA"; gene "LOC115215229"; ID ""; gene_name "LOC115215229"; transcript_id "XM_036505378.1"; product "single-stranded DNA-binding protein 3, transcript variant X3"; exon_number "6"; model_evidence "Supporting evidence includes similarity to: 2 Proteins, and 100% coverage of the annotated genomic feature by RNAseq alignments, including 36 samples with support for all annotated introns";
NC_043004.1	Gnomon	exon	48449308	48449343	.	-	.	gene_id "LOC115215229"; db_xref "GeneID:115215229"; gbkey "mRNA"; gene "LOC115215229"; ID ""; gene_name "LOC115215229"; transcript_id "XM_036505378.1"; product "single-stranded DNA-binding protein 3, transcript variant X3"; exon_number "5"; model_evidence "Supporting evidence includes similarity to: 2 Proteins, and 100% coverage of the annotated genomic feature by RNAseq alignments, including 36 samples with support for all annotated introns";
NC_043004.1	Gnomon	exon	48520570	48520654	.	-	.	gene_id "LOC115215229"; db_xref "GeneID:115215229"; gbkey "mRNA"; gene "LOC115215229"; ID ""; gene_name "LOC115215229"; transcript_id "XM_036505378.1"; product "single-stranded DNA-binding protein 3, transcript variant X3"; exon_number "4"; model_evidence "Supporting evidence includes similarity to: 2 Proteins, and 100% coverage of the annotated genomic feature by RNAseq alignments, including 36 samples with support for all annotated introns";
NC_043004.1	Gnomon	exon	48527061	48527122	.	-	.	gene_id "LOC115215229"; db_xref "GeneID:115215229"; gbkey "mRNA"; gene "LOC115215229"; ID ""; gene_name "LOC115215229"; transcript_id "XM_036505378.1"; product "single-stranded DNA-binding protein 3, transcript variant X3"; exon_number "3"; model_evidence "Supporting evidence includes similarity to: 2 Proteins, and 100% coverage of the annotated genomic feature by RNAseq alignments, including 36 samples with support for all annotated introns";
NC_043004.1	Gnomon	exon	48530220	48530292	.	-	.	gene_id "LOC115215229"; db_xref "GeneID:115215229"; gbkey "mRNA"; gene "LOC115215229"; ID ""; gene_name "LOC115215229"; transcript_id "XM_036505378.1"; product "single-stranded DNA-binding protein 3, transcript variant X3"; exon_number "2"; model_evidence "Supporting evidence includes similarity to: 2 Proteins, and 100% coverage of the annotated genomic feature by RNAseq alignments, including 36 samples with support for all annotated introns";
NC_043004.1	Gnomon	exon	48537691	48537828	.	-	.	gene_id "LOC115215229"; db_xref "GeneID:115215229"; gbkey "mRNA"; gene "LOC115215229"; ID ""; gene_name "LOC115215229"; transcript_id "XM_036505378.1"; product "single-stranded DNA-binding protein 3, transcript variant X3"; exon_number "1"; model_evidence "Supporting evidence includes similarity to: 2 Proteins, and 100% coverage of the annotated genomic feature by RNAseq alignments, including 36 samples with support for all annotated introns";
NC_043004.1	Gnomon	start_codon	48537735	48537737	.	-	0	gene_id "LOC115215229"; db_xref "GeneID:115215229"; gbkey "CDS"; gene "LOC115215229"; ID ""; gene_name "LOC115215229"; transcript_id "XM_036505378.1"; product "single-stranded DNA-binding protein 3 isoform X2"; protein_id "XP_036361271.1"; exon_number "1";
NC_043004.1	Gnomon	stop_codon	48371808	48371810	.	-	0	gene_id "LOC115215229"; db_xref "GeneID:115215229"; gbkey "CDS"; gene "LOC115215229"; ID ""; gene_name "LOC115215229"; transcript_id "XM_036505378.1"; product "single-stranded DNA-binding protein 3 isoform X2"; protein_id "XP_036361271.1"; exon_number "18";
NC_043004.1	Gnomon	transcript	48371471	48537830	.	-	.	gene_id "LOC115215229"; ID "XM_036505379.1"; gene_name "LOC115215229"; transcript_id "XM_036505379.1";
NC_043004.1	Gnomon	CDS	48371811	48371912	.	-	0	gene_id "LOC115215229"; db_xref "GeneID:115215229"; gbkey "CDS"; gene "LOC115215229"; ID ""; gene_name "LOC115215229"; transcript_id "XM_036505379.1"; product "single-stranded DNA-binding protein 3 isoform X3"; protein_id "XP_036361272.1"; exon_number "18";
NC_043004.1	Gnomon	CDS	48372697	48372812	.	-	2	gene_id "LOC115215229"; db_xref "GeneID:115215229"; gbkey "CDS"; gene "LOC115215229"; ID ""; gene_name "LOC115215229"; transcript_id "XM_036505379.1"; product "single-stranded DNA-binding protein 3 isoform X3"; protein_id "XP_036361272.1"; exon_number "17";
NC_043004.1	Gnomon	CDS	48375880	48375946	.	-	0	gene_id "LOC115215229"; db_xref "GeneID:115215229"; gbkey "CDS"; gene "LOC115215229"; ID ""; gene_name "LOC115215229"; transcript_id "XM_036505379.1"; product "single-stranded DNA-binding protein 3 isoform X3"; protein_id "XP_036361272.1"; exon_number "16";
NC_043004.1	Gnomon	CDS	48380445	48380509	.	-	2	gene_id "LOC115215229"; db_xref "GeneID:115215229"; gbkey "CDS"; gene "LOC115215229"; ID ""; gene_name "LOC115215229"; transcript_id "XM_036505379.1"; product "single-stranded DNA-binding protein 3 isoform X3"; protein_id "XP_036361272.1"; exon_number "15";
NC_043004.1	Gnomon	CDS	48380842	48380896	.	-	0	gene_id "LOC115215229"; db_xref "GeneID:115215229"; gbkey "CDS"; gene "LOC115215229"; ID ""; gene_name "LOC115215229"; transcript_id "XM_036505379.1"; product "single-stranded DNA-binding protein 3 isoform X3"; protein_id "XP_036361272.1"; exon_number "14";
NC_043004.1	Gnomon	CDS	48382231	48382266	.	-	0	gene_id "LOC115215229"; db_xref "GeneID:115215229"; gbkey "CDS"; gene "LOC115215229"; ID ""; gene_name "LOC115215229"; transcript_id "XM_036505379.1"; product "single-stranded DNA-binding protein 3 isoform X3"; protein_id "XP_036361272.1"; exon_number "13";
NC_043004.1	Gnomon	CDS	48382916	48382961	.	-	1	gene_id "LOC115215229"; db_xref "GeneID:115215229"; gbkey "CDS"; gene "LOC115215229"; ID ""; gene_name "LOC115215229"; transcript_id "XM_036505379.1"; product "single-stranded DNA-binding protein 3 isoform X3"; protein_id "XP_036361272.1"; exon_number "12";
NC_043004.1	Gnomon	CDS	48384591	48384685	.	-	0	gene_id "LOC115215229"; db_xref "GeneID:115215229"; gbkey "CDS"; gene "LOC115215229"; ID ""; gene_name "LOC115215229"; transcript_id "XM_036505379.1"; product "single-stranded DNA-binding protein 3 isoform X3"; protein_id "XP_036361272.1"; exon_number "11";
NC_043004.1	Gnomon	CDS	48386518	48386585	.	-	2	gene_id "LOC115215229"; db_xref "GeneID:115215229"; gbkey "CDS"; gene "LOC115215229"; ID ""; gene_name "LOC115215229"; transcript_id "XM_036505379.1"; product "single-stranded DNA-binding protein 3 isoform X3"; protein_id "XP_036361272.1"; exon_number "10";
NC_043004.1	Gnomon	CDS	48390509	48390566	.	-	0	gene_id "LOC115215229"; db_xref "GeneID:115215229"; gbkey "CDS"; gene "LOC115215229"; ID ""; gene_name "LOC115215229"; transcript_id "XM_036505379.1"; product "single-stranded DNA-binding protein 3 isoform X3"; protein_id "XP_036361272.1"; exon_number "9";
NC_043004.1	Gnomon	CDS	48391880	48391957	.	-	0	gene_id "LOC115215229"; db_xref "GeneID:115215229"; gbkey "CDS"; gene "LOC115215229"; ID ""; gene_name "LOC115215229"; transcript_id "XM_036505379.1"; product "single-stranded DNA-binding protein 3 isoform X3"; protein_id "XP_036361272.1"; exon_number "8";
NC_043004.1	Gnomon	CDS	48414328	48414408	.	-	0	gene_id "LOC115215229"; db_xref "GeneID:115215229"; gbkey "CDS"; gene "LOC115215229"; ID ""; gene_name "LOC115215229"; transcript_id "XM_036505379.1"; product "single-stranded DNA-binding protein 3 isoform X3"; protein_id "XP_036361272.1"; exon_number "7";
NC_043004.1	Gnomon	CDS	48449308	48449343	.	-	0	gene_id "LOC115215229"; db_xref "GeneID:115215229"; gbkey "CDS"; gene "LOC115215229"; ID ""; gene_name "LOC115215229"; transcript_id "XM_036505379.1"; product "single-stranded DNA-binding protein 3 isoform X3"; protein_id "XP_036361272.1"; exon_number "6";
NC_043004.1	Gnomon	CDS	48520570	48520654	.	-	1	gene_id "LOC115215229"; db_xref "GeneID:115215229"; gbkey "CDS"; gene "LOC115215229"; ID ""; gene_name "LOC115215229"; transcript_id "XM_036505379.1"; product "single-stranded DNA-binding protein 3 isoform X3"; protein_id "XP_036361272.1"; exon_number "5";
NC_043004.1	Gnomon	CDS	48527061	48527122	.	-	0	gene_id "LOC115215229"; db_xref "GeneID:115215229"; gbkey "CDS"; gene "LOC115215229"; ID ""; gene_name "LOC115215229"; transcript_id "XM_036505379.1"; product "single-stranded DNA-binding protein 3 isoform X3"; protein_id "XP_036361272.1"; exon_number "4";
NC_043004.1	Gnomon	CDS	48530220	48530292	.	-	1	gene_id "LOC115215229"; db_xref "GeneID:115215229"; gbkey "CDS"; gene "LOC115215229"; ID ""; gene_name "LOC115215229"; transcript_id "XM_036505379.1"; product "single-stranded DNA-binding protein 3 isoform X3"; protein_id "XP_036361272.1"; exon_number "3";
NC_043004.1	Gnomon	CDS	48535565	48535620	.	-	0	gene_id "LOC115215229"; db_xref "GeneID:115215229"; gbkey "CDS"; gene "LOC115215229"; ID ""; gene_name "LOC115215229"; transcript_id "XM_036505379.1"; product "single-stranded DNA-binding protein 3 isoform X3"; protein_id "XP_036361272.1"; exon_number "2";
NC_043004.1	Gnomon	exon	48371471	48371912	.	-	.	gene_id "LOC115215229"; db_xref "GeneID:115215229"; gbkey "mRNA"; gene "LOC115215229"; ID ""; gene_name "LOC115215229"; transcript_id "XM_036505379.1"; product "single-stranded DNA-binding protein 3, transcript variant X4"; exon_number "18"; model_evidence "Supporting evidence includes similarity to: 2 Proteins, and 100% coverage of the annotated genomic feature by RNAseq alignments, including 40 samples with support for all annotated introns";
NC_043004.1	Gnomon	exon	48372697	48372812	.	-	.	gene_id "LOC115215229"; db_xref "GeneID:115215229"; gbkey "mRNA"; gene "LOC115215229"; ID ""; gene_name "LOC115215229"; transcript_id "XM_036505379.1"; product "single-stranded DNA-binding protein 3, transcript variant X4"; exon_number "17"; model_evidence "Supporting evidence includes similarity to: 2 Proteins, and 100% coverage of the annotated genomic feature by RNAseq alignments, including 40 samples with support for all annotated introns";
NC_043004.1	Gnomon	exon	48375880	48375946	.	-	.	gene_id "LOC115215229"; db_xref "GeneID:115215229"; gbkey "mRNA"; gene "LOC115215229"; ID ""; gene_name "LOC115215229"; transcript_id "XM_036505379.1"; product "single-stranded DNA-binding protein 3, transcript variant X4"; exon_number "16"; model_evidence "Supporting evidence includes similarity to: 2 Proteins, and 100% coverage of the annotated genomic feature by RNAseq alignments, including 40 samples with support for all annotated introns";
NC_043004.1	Gnomon	exon	48380445	48380509	.	-	.	gene_id "LOC115215229"; db_xref "GeneID:115215229"; gbkey "mRNA"; gene "LOC115215229"; ID ""; gene_name "LOC115215229"; transcript_id "XM_036505379.1"; product "single-stranded DNA-binding protein 3, transcript variant X4"; exon_number "15"; model_evidence "Supporting evidence includes similarity to: 2 Proteins, and 100% coverage of the annotated genomic feature by RNAseq alignments, including 40 samples with support for all annotated introns";
NC_043004.1	Gnomon	exon	48380842	48380896	.	-	.	gene_id "LOC115215229"; db_xref "GeneID:115215229"; gbkey "mRNA"; gene "LOC115215229"; ID ""; gene_name "LOC115215229"; transcript_id "XM_036505379.1"; product "single-stranded DNA-binding protein 3, transcript variant X4"; exon_number "14"; model_evidence "Supporting evidence includes similarity to: 2 Proteins, and 100% coverage of the annotated genomic feature by RNAseq alignments, including 40 samples with support for all annotated introns";
NC_043004.1	Gnomon	exon	48382231	48382266	.	-	.	gene_id "LOC115215229"; db_xref "GeneID:115215229"; gbkey "mRNA"; gene "LOC115215229"; ID ""; gene_name "LOC115215229"; transcript_id "XM_036505379.1"; product "single-stranded DNA-binding protein 3, transcript variant X4"; exon_number "13"; model_evidence "Supporting evidence includes similarity to: 2 Proteins, and 100% coverage of the annotated genomic feature by RNAseq alignments, including 40 samples with support for all annotated introns";
NC_043004.1	Gnomon	exon	48382916	48382961	.	-	.	gene_id "LOC115215229"; db_xref "GeneID:115215229"; gbkey "mRNA"; gene "LOC115215229"; ID ""; gene_name "LOC115215229"; transcript_id "XM_036505379.1"; product "single-stranded DNA-binding protein 3, transcript variant X4"; exon_number "12"; model_evidence "Supporting evidence includes similarity to: 2 Proteins, and 100% coverage of the annotated genomic feature by RNAseq alignments, including 40 samples with support for all annotated introns";
NC_043004.1	Gnomon	exon	48384591	48384685	.	-	.	gene_id "LOC115215229"; db_xref "GeneID:115215229"; gbkey "mRNA"; gene "LOC115215229"; ID ""; gene_name "LOC115215229"; transcript_id "XM_036505379.1"; product "single-stranded DNA-binding protein 3, transcript variant X4"; exon_number "11"; model_evidence "Supporting evidence includes similarity to: 2 Proteins, and 100% coverage of the annotated genomic feature by RNAseq alignments, including 40 samples with support for all annotated introns";
NC_043004.1	Gnomon	exon	48386518	48386585	.	-	.	gene_id "LOC115215229"; db_xref "GeneID:115215229"; gbkey "mRNA"; gene "LOC115215229"; ID ""; gene_name "LOC115215229"; transcript_id "XM_036505379.1"; product "single-stranded DNA-binding protein 3, transcript variant X4"; exon_number "10"; model_evidence "Supporting evidence includes similarity to: 2 Proteins, and 100% coverage of the annotated genomic feature by RNAseq alignments, including 40 samples with support for all annotated introns";
NC_043004.1	Gnomon	exon	48390509	48390566	.	-	.	gene_id "LOC115215229"; db_xref "GeneID:115215229"; gbkey "mRNA"; gene "LOC115215229"; ID ""; gene_name "LOC115215229"; transcript_id "XM_036505379.1"; product "single-stranded DNA-binding protein 3, transcript variant X4"; exon_number "9"; model_evidence "Supporting evidence includes similarity to: 2 Proteins, and 100% coverage of the annotated genomic feature by RNAseq alignments, including 40 samples with support for all annotated introns";
NC_043004.1	Gnomon	exon	48391880	48391957	.	-	.	gene_id "LOC115215229"; db_xref "GeneID:115215229"; gbkey "mRNA"; gene "LOC115215229"; ID ""; gene_name "LOC115215229"; transcript_id "XM_036505379.1"; product "single-stranded DNA-binding protein 3, transcript variant X4"; exon_number "8"; model_evidence "Supporting evidence includes similarity to: 2 Proteins, and 100% coverage of the annotated genomic feature by RNAseq alignments, including 40 samples with support for all annotated introns";
NC_043004.1	Gnomon	exon	48414328	48414408	.	-	.	gene_id "LOC115215229"; db_xref "GeneID:115215229"; gbkey "mRNA"; gene "LOC115215229"; ID ""; gene_name "LOC115215229"; transcript_id "XM_036505379.1"; product "single-stranded DNA-binding protein 3, transcript variant X4"; exon_number "7"; model_evidence "Supporting evidence includes similarity to: 2 Proteins, and 100% coverage of the annotated genomic feature by RNAseq alignments, including 40 samples with support for all annotated introns";
NC_043004.1	Gnomon	exon	48449308	48449343	.	-	.	gene_id "LOC115215229"; db_xref "GeneID:115215229"; gbkey "mRNA"; gene "LOC115215229"; ID ""; gene_name "LOC115215229"; transcript_id "XM_036505379.1"; product "single-stranded DNA-binding protein 3, transcript variant X4"; exon_number "6"; model_evidence "Supporting evidence includes similarity to: 2 Proteins, and 100% coverage of the annotated genomic feature by RNAseq alignments, including 40 samples with support for all annotated introns";
NC_043004.1	Gnomon	exon	48520570	48520654	.	-	.	gene_id "LOC115215229"; db_xref "GeneID:115215229"; gbkey "mRNA"; gene "LOC115215229"; ID ""; gene_name "LOC115215229"; transcript_id "XM_036505379.1"; product "single-stranded DNA-binding protein 3, transcript variant X4"; exon_number "5"; model_evidence "Supporting evidence includes similarity to: 2 Proteins, and 100% coverage of the annotated genomic feature by RNAseq alignments, including 40 samples with support for all annotated introns";
NC_043004.1	Gnomon	exon	48527061	48527122	.	-	.	gene_id "LOC115215229"; db_xref "GeneID:115215229"; gbkey "mRNA"; gene "LOC115215229"; ID ""; gene_name "LOC115215229"; transcript_id "XM_036505379.1"; product "single-stranded DNA-binding protein 3, transcript variant X4"; exon_number "4"; model_evidence "Supporting evidence includes similarity to: 2 Proteins, and 100% coverage of the annotated genomic feature by RNAseq alignments, including 40 samples with support for all annotated introns";
NC_043004.1	Gnomon	exon	48530220	48530292	.	-	.	gene_id "LOC115215229"; db_xref "GeneID:115215229"; gbkey "mRNA"; gene "LOC115215229"; ID ""; gene_name "LOC115215229"; transcript_id "XM_036505379.1"; product "single-stranded DNA-binding protein 3, transcript variant X4"; exon_number "3"; model_evidence "Supporting evidence includes similarity to: 2 Proteins, and 100% coverage of the annotated genomic feature by RNAseq alignments, including 40 samples with support for all annotated introns";
NC_043004.1	Gnomon	exon	48535565	48535701	.	-	.	gene_id "LOC115215229"; db_xref "GeneID:115215229"; gbkey "mRNA"; gene "LOC115215229"; ID ""; gene_name "LOC115215229"; transcript_id "XM_036505379.1"; product "single-stranded DNA-binding protein 3, transcript variant X4"; exon_number "2"; model_evidence "Supporting evidence includes similarity to: 2 Proteins, and 100% coverage of the annotated genomic feature by RNAseq alignments, including 40 samples with support for all annotated introns";
NC_043004.1	Gnomon	exon	48537691	48537830	.	-	.	gene_id "LOC115215229"; db_xref "GeneID:115215229"; gbkey "mRNA"; gene "LOC115215229"; ID ""; gene_name "LOC115215229"; transcript_id "XM_036505379.1"; product "single-stranded DNA-binding protein 3, transcript variant X4"; exon_number "1"; model_evidence "Supporting evidence includes similarity to: 2 Proteins, and 100% coverage of the annotated genomic feature by RNAseq alignments, including 40 samples with support for all annotated introns";
NC_043004.1	Gnomon	start_codon	48535618	48535620	.	-	0	gene_id "LOC115215229"; db_xref "GeneID:115215229"; gbkey "CDS"; gene "LOC115215229"; ID ""; gene_name "LOC115215229"; transcript_id "XM_036505379.1"; product "single-stranded DNA-binding protein 3 isoform X3"; protein_id "XP_036361272.1"; exon_number "2";
NC_043004.1	Gnomon	stop_codon	48371808	48371810	.	-	0	gene_id "LOC115215229"; db_xref "GeneID:115215229"; gbkey "CDS"; gene "LOC115215229"; ID ""; gene_name "LOC115215229"; transcript_id "XM_036505379.1"; product "single-stranded DNA-binding protein 3 isoform X3"; protein_id "XP_036361272.1"; exon_number "18";
NC_043004.1	Gnomon	transcript	48343595	48537830	.	-	.	gene_id "LOC115215229"; ID "XM_036505380.1"; gene_name "LOC115215229"; transcript_id "XM_036505380.1";
NC_043004.1	Gnomon	CDS	48358552	48358557	.	-	0	gene_id "LOC115215229"; db_xref "GeneID:115215229"; gbkey "CDS"; gene "LOC115215229"; ID ""; gene_name "LOC115215229"; transcript_id "XM_036505380.1"; product "single-stranded DNA-binding protein 3 isoform X5"; protein_id "XP_036361273.1"; exon_number "19";
NC_043004.1	Gnomon	CDS	48372697	48372812	.	-	2	gene_id "LOC115215229"; db_xref "GeneID:115215229"; gbkey "CDS"; gene "LOC115215229"; ID ""; gene_name "LOC115215229"; transcript_id "XM_036505380.1"; product "single-stranded DNA-binding protein 3 isoform X5"; protein_id "XP_036361273.1"; exon_number "18";
NC_043004.1	Gnomon	CDS	48375880	48375946	.	-	0	gene_id "LOC115215229"; db_xref "GeneID:115215229"; gbkey "CDS"; gene "LOC115215229"; ID ""; gene_name "LOC115215229"; transcript_id "XM_036505380.1"; product "single-stranded DNA-binding protein 3 isoform X5"; protein_id "XP_036361273.1"; exon_number "17";
NC_043004.1	Gnomon	CDS	48380445	48380509	.	-	2	gene_id "LOC115215229"; db_xref "GeneID:115215229"; gbkey "CDS"; gene "LOC115215229"; ID ""; gene_name "LOC115215229"; transcript_id "XM_036505380.1"; product "single-stranded DNA-binding protein 3 isoform X5"; protein_id "XP_036361273.1"; exon_number "16";
NC_043004.1	Gnomon	CDS	48380842	48380896	.	-	0	gene_id "LOC115215229"; db_xref "GeneID:115215229"; gbkey "CDS"; gene "LOC115215229"; ID ""; gene_name "LOC115215229"; transcript_id "XM_036505380.1"; product "single-stranded DNA-binding protein 3 isoform X5"; protein_id "XP_036361273.1"; exon_number "15";
NC_043004.1	Gnomon	CDS	48382231	48382266	.	-	0	gene_id "LOC115215229"; db_xref "GeneID:115215229"; gbkey "CDS"; gene "LOC115215229"; ID ""; gene_name "LOC115215229"; transcript_id "XM_036505380.1"; product "single-stranded DNA-binding protein 3 isoform X5"; protein_id "XP_036361273.1"; exon_number "14";
NC_043004.1	Gnomon	CDS	48382916	48382961	.	-	1	gene_id "LOC115215229"; db_xref "GeneID:115215229"; gbkey "CDS"; gene "LOC115215229"; ID ""; gene_name "LOC115215229"; transcript_id "XM_036505380.1"; product "single-stranded DNA-binding protein 3 isoform X5"; protein_id "XP_036361273.1"; exon_number "13";
NC_043004.1	Gnomon	CDS	48384591	48384685	.	-	0	gene_id "LOC115215229"; db_xref "GeneID:115215229"; gbkey "CDS"; gene "LOC115215229"; ID ""; gene_name "LOC115215229"; transcript_id "XM_036505380.1"; product "single-stranded DNA-binding protein 3 isoform X5"; protein_id "XP_036361273.1"; exon_number "12";
NC_043004.1	Gnomon	CDS	48386518	48386585	.	-	2	gene_id "LOC115215229"; db_xref "GeneID:115215229"; gbkey "CDS"; gene "LOC115215229"; ID ""; gene_name "LOC115215229"; transcript_id "XM_036505380.1"; product "single-stranded DNA-binding protein 3 isoform X5"; protein_id "XP_036361273.1"; exon_number "11";
NC_043004.1	Gnomon	CDS	48390509	48390566	.	-	0	gene_id "LOC115215229"; db_xref "GeneID:115215229"; gbkey "CDS"; gene "LOC115215229"; ID ""; gene_name "LOC115215229"; transcript_id "XM_036505380.1"; product "single-stranded DNA-binding protein 3 isoform X5"; protein_id "XP_036361273.1"; exon_number "10";
NC_043004.1	Gnomon	CDS	48391880	48391957	.	-	0	gene_id "LOC115215229"; db_xref "GeneID:115215229"; gbkey "CDS"; gene "LOC115215229"; ID ""; gene_name "LOC115215229"; transcript_id "XM_036505380.1"; product "single-stranded DNA-binding protein 3 isoform X5"; protein_id "XP_036361273.1"; exon_number "9";
NC_043004.1	Gnomon	CDS	48405099	48405161	.	-	0	gene_id "LOC115215229"; db_xref "GeneID:115215229"; gbkey "CDS"; gene "LOC115215229"; ID ""; gene_name "LOC115215229"; transcript_id "XM_036505380.1"; product "single-stranded DNA-binding protein 3 isoform X5"; protein_id "XP_036361273.1"; exon_number "8";
NC_043004.1	Gnomon	CDS	48414328	48414408	.	-	0	gene_id "LOC115215229"; db_xref "GeneID:115215229"; gbkey "CDS"; gene "LOC115215229"; ID ""; gene_name "LOC115215229"; transcript_id "XM_036505380.1"; product "single-stranded DNA-binding protein 3 isoform X5"; protein_id "XP_036361273.1"; exon_number "7";
NC_043004.1	Gnomon	CDS	48449308	48449343	.	-	0	gene_id "LOC115215229"; db_xref "GeneID:115215229"; gbkey "CDS"; gene "LOC115215229"; ID ""; gene_name "LOC115215229"; transcript_id "XM_036505380.1"; product "single-stranded DNA-binding protein 3 isoform X5"; protein_id "XP_036361273.1"; exon_number "6";
NC_043004.1	Gnomon	CDS	48520570	48520654	.	-	1	gene_id "LOC115215229"; db_xref "GeneID:115215229"; gbkey "CDS"; gene "LOC115215229"; ID ""; gene_name "LOC115215229"; transcript_id "XM_036505380.1"; product "single-stranded DNA-binding protein 3 isoform X5"; protein_id "XP_036361273.1"; exon_number "5";
NC_043004.1	Gnomon	CDS	48527061	48527122	.	-	0	gene_id "LOC115215229"; db_xref "GeneID:115215229"; gbkey "CDS"; gene "LOC115215229"; ID ""; gene_name "LOC115215229"; transcript_id "XM_036505380.1"; product "single-stranded DNA-binding protein 3 isoform X5"; protein_id "XP_036361273.1"; exon_number "4";
NC_043004.1	Gnomon	CDS	48530220	48530292	.	-	1	gene_id "LOC115215229"; db_xref "GeneID:115215229"; gbkey "CDS"; gene "LOC115215229"; ID ""; gene_name "LOC115215229"; transcript_id "XM_036505380.1"; product "single-stranded DNA-binding protein 3 isoform X5"; protein_id "XP_036361273.1"; exon_number "3";
NC_043004.1	Gnomon	CDS	48535565	48535620	.	-	0	gene_id "LOC115215229"; db_xref "GeneID:115215229"; gbkey "CDS"; gene "LOC115215229"; ID ""; gene_name "LOC115215229"; transcript_id "XM_036505380.1"; product "single-stranded DNA-binding protein 3 isoform X5"; protein_id "XP_036361273.1"; exon_number "2";
NC_043004.1	Gnomon	exon	48343595	48346084	.	-	.	gene_id "LOC115215229"; db_xref "GeneID:115215229"; gbkey "mRNA"; gene "LOC115215229"; ID ""; gene_name "LOC115215229"; transcript_id "XM_036505380.1"; product "single-stranded DNA-binding protein 3, transcript variant X6"; exon_number "20"; model_evidence "Supporting evidence includes similarity to: 2 Proteins, and 100% coverage of the annotated genomic feature by RNAseq alignments, including 13 samples with support for all annotated introns";
NC_043004.1	Gnomon	exon	48358534	48358557	.	-	.	gene_id "LOC115215229"; db_xref "GeneID:115215229"; gbkey "mRNA"; gene "LOC115215229"; ID ""; gene_name "LOC115215229"; transcript_id "XM_036505380.1"; product "single-stranded DNA-binding protein 3, transcript variant X6"; exon_number "19"; model_evidence "Supporting evidence includes similarity to: 2 Proteins, and 100% coverage of the annotated genomic feature by RNAseq alignments, including 13 samples with support for all annotated introns";
NC_043004.1	Gnomon	exon	48372697	48372812	.	-	.	gene_id "LOC115215229"; db_xref "GeneID:115215229"; gbkey "mRNA"; gene "LOC115215229"; ID ""; gene_name "LOC115215229"; transcript_id "XM_036505380.1"; product "single-stranded DNA-binding protein 3, transcript variant X6"; exon_number "18"; model_evidence "Supporting evidence includes similarity to: 2 Proteins, and 100% coverage of the annotated genomic feature by RNAseq alignments, including 13 samples with support for all annotated introns";
NC_043004.1	Gnomon	exon	48375880	48375946	.	-	.	gene_id "LOC115215229"; db_xref "GeneID:115215229"; gbkey "mRNA"; gene "LOC115215229"; ID ""; gene_name "LOC115215229"; transcript_id "XM_036505380.1"; product "single-stranded DNA-binding protein 3, transcript variant X6"; exon_number "17"; model_evidence "Supporting evidence includes similarity to: 2 Proteins, and 100% coverage of the annotated genomic feature by RNAseq alignments, including 13 samples with support for all annotated introns";
NC_043004.1	Gnomon	exon	48380445	48380509	.	-	.	gene_id "LOC115215229"; db_xref "GeneID:115215229"; gbkey "mRNA"; gene "LOC115215229"; ID ""; gene_name "LOC115215229"; transcript_id "XM_036505380.1"; product "single-stranded DNA-binding protein 3, transcript variant X6"; exon_number "16"; model_evidence "Supporting evidence includes similarity to: 2 Proteins, and 100% coverage of the annotated genomic feature by RNAseq alignments, including 13 samples with support for all annotated introns";
NC_043004.1	Gnomon	exon	48380842	48380896	.	-	.	gene_id "LOC115215229"; db_xref "GeneID:115215229"; gbkey "mRNA"; gene "LOC115215229"; ID ""; gene_name "LOC115215229"; transcript_id "XM_036505380.1"; product "single-stranded DNA-binding protein 3, transcript variant X6"; exon_number "15"; model_evidence "Supporting evidence includes similarity to: 2 Proteins, and 100% coverage of the annotated genomic feature by RNAseq alignments, including 13 samples with support for all annotated introns";
NC_043004.1	Gnomon	exon	48382231	48382266	.	-	.	gene_id "LOC115215229"; db_xref "GeneID:115215229"; gbkey "mRNA"; gene "LOC115215229"; ID ""; gene_name "LOC115215229"; transcript_id "XM_036505380.1"; product "single-stranded DNA-binding protein 3, transcript variant X6"; exon_number "14"; model_evidence "Supporting evidence includes similarity to: 2 Proteins, and 100% coverage of the annotated genomic feature by RNAseq alignments, including 13 samples with support for all annotated introns";
NC_043004.1	Gnomon	exon	48382916	48382961	.	-	.	gene_id "LOC115215229"; db_xref "GeneID:115215229"; gbkey "mRNA"; gene "LOC115215229"; ID ""; gene_name "LOC115215229"; transcript_id "XM_036505380.1"; product "single-stranded DNA-binding protein 3, transcript variant X6"; exon_number "13"; model_evidence "Supporting evidence includes similarity to: 2 Proteins, and 100% coverage of the annotated genomic feature by RNAseq alignments, including 13 samples with support for all annotated introns";
NC_043004.1	Gnomon	exon	48384591	48384685	.	-	.	gene_id "LOC115215229"; db_xref "GeneID:115215229"; gbkey "mRNA"; gene "LOC115215229"; ID ""; gene_name "LOC115215229"; transcript_id "XM_036505380.1"; product "single-stranded DNA-binding protein 3, transcript variant X6"; exon_number "12"; model_evidence "Supporting evidence includes similarity to: 2 Proteins, and 100% coverage of the annotated genomic feature by RNAseq alignments, including 13 samples with support for all annotated introns";
NC_043004.1	Gnomon	exon	48386518	48386585	.	-	.	gene_id "LOC115215229"; db_xref "GeneID:115215229"; gbkey "mRNA"; gene "LOC115215229"; ID ""; gene_name "LOC115215229"; transcript_id "XM_036505380.1"; product "single-stranded DNA-binding protein 3, transcript variant X6"; exon_number "11"; model_evidence "Supporting evidence includes similarity to: 2 Proteins, and 100% coverage of the annotated genomic feature by RNAseq alignments, including 13 samples with support for all annotated introns";
NC_043004.1	Gnomon	exon	48390509	48390566	.	-	.	gene_id "LOC115215229"; db_xref "GeneID:115215229"; gbkey "mRNA"; gene "LOC115215229"; ID ""; gene_name "LOC115215229"; transcript_id "XM_036505380.1"; product "single-stranded DNA-binding protein 3, transcript variant X6"; exon_number "10"; model_evidence "Supporting evidence includes similarity to: 2 Proteins, and 100% coverage of the annotated genomic feature by RNAseq alignments, including 13 samples with support for all annotated introns";
NC_043004.1	Gnomon	exon	48391880	48391957	.	-	.	gene_id "LOC115215229"; db_xref "GeneID:115215229"; gbkey "mRNA"; gene "LOC115215229"; ID ""; gene_name "LOC115215229"; transcript_id "XM_036505380.1"; product "single-stranded DNA-binding protein 3, transcript variant X6"; exon_number "9"; model_evidence "Supporting evidence includes similarity to: 2 Proteins, and 100% coverage of the annotated genomic feature by RNAseq alignments, including 13 samples with support for all annotated introns";
NC_043004.1	Gnomon	exon	48405099	48405161	.	-	.	gene_id "LOC115215229"; db_xref "GeneID:115215229"; gbkey "mRNA"; gene "LOC115215229"; ID ""; gene_name "LOC115215229"; transcript_id "XM_036505380.1"; product "single-stranded DNA-binding protein 3, transcript variant X6"; exon_number "8"; model_evidence "Supporting evidence includes similarity to: 2 Proteins, and 100% coverage of the annotated genomic feature by RNAseq alignments, including 13 samples with support for all annotated introns";
NC_043004.1	Gnomon	exon	48414328	48414408	.	-	.	gene_id "LOC115215229"; db_xref "GeneID:115215229"; gbkey "mRNA"; gene "LOC115215229"; ID ""; gene_name "LOC115215229"; transcript_id "XM_036505380.1"; product "single-stranded DNA-binding protein 3, transcript variant X6"; exon_number "7"; model_evidence "Supporting evidence includes similarity to: 2 Proteins, and 100% coverage of the annotated genomic feature by RNAseq alignments, including 13 samples with support for all annotated introns";
NC_043004.1	Gnomon	exon	48449308	48449343	.	-	.	gene_id "LOC115215229"; db_xref "GeneID:115215229"; gbkey "mRNA"; gene "LOC115215229"; ID ""; gene_name "LOC115215229"; transcript_id "XM_036505380.1"; product "single-stranded DNA-binding protein 3, transcript variant X6"; exon_number "6"; model_evidence "Supporting evidence includes similarity to: 2 Proteins, and 100% coverage of the annotated genomic feature by RNAseq alignments, including 13 samples with support for all annotated introns";
NC_043004.1	Gnomon	exon	48520570	48520654	.	-	.	gene_id "LOC115215229"; db_xref "GeneID:115215229"; gbkey "mRNA"; gene "LOC115215229"; ID ""; gene_name "LOC115215229"; transcript_id "XM_036505380.1"; product "single-stranded DNA-binding protein 3, transcript variant X6"; exon_number "5"; model_evidence "Supporting evidence includes similarity to: 2 Proteins, and 100% coverage of the annotated genomic feature by RNAseq alignments, including 13 samples with support for all annotated introns";
NC_043004.1	Gnomon	exon	48527061	48527122	.	-	.	gene_id "LOC115215229"; db_xref "GeneID:115215229"; gbkey "mRNA"; gene "LOC115215229"; ID ""; gene_name "LOC115215229"; transcript_id "XM_036505380.1"; product "single-stranded DNA-binding protein 3, transcript variant X6"; exon_number "4"; model_evidence "Supporting evidence includes similarity to: 2 Proteins, and 100% coverage of the annotated genomic feature by RNAseq alignments, including 13 samples with support for all annotated introns";
NC_043004.1	Gnomon	exon	48530220	48530292	.	-	.	gene_id "LOC115215229"; db_xref "GeneID:115215229"; gbkey "mRNA"; gene "LOC115215229"; ID ""; gene_name "LOC115215229"; transcript_id "XM_036505380.1"; product "single-stranded DNA-binding protein 3, transcript variant X6"; exon_number "3"; model_evidence "Supporting evidence includes similarity to: 2 Proteins, and 100% coverage of the annotated genomic feature by RNAseq alignments, including 13 samples with support for all annotated introns";
NC_043004.1	Gnomon	exon	48535565	48535701	.	-	.	gene_id "LOC115215229"; db_xref "GeneID:115215229"; gbkey "mRNA"; gene "LOC115215229"; ID ""; gene_name "LOC115215229"; transcript_id "XM_036505380.1"; product "single-stranded DNA-binding protein 3, transcript variant X6"; exon_number "2"; model_evidence "Supporting evidence includes similarity to: 2 Proteins, and 100% coverage of the annotated genomic feature by RNAseq alignments, including 13 samples with support for all annotated introns";
NC_043004.1	Gnomon	exon	48537691	48537830	.	-	.	gene_id "LOC115215229"; db_xref "GeneID:115215229"; gbkey "mRNA"; gene "LOC115215229"; ID ""; gene_name "LOC115215229"; transcript_id "XM_036505380.1"; product "single-stranded DNA-binding protein 3, transcript variant X6"; exon_number "1"; model_evidence "Supporting evidence includes similarity to: 2 Proteins, and 100% coverage of the annotated genomic feature by RNAseq alignments, including 13 samples with support for all annotated introns";
NC_043004.1	Gnomon	start_codon	48535618	48535620	.	-	0	gene_id "LOC115215229"; db_xref "GeneID:115215229"; gbkey "CDS"; gene "LOC115215229"; ID ""; gene_name "LOC115215229"; transcript_id "XM_036505380.1"; product "single-stranded DNA-binding protein 3 isoform X5"; protein_id "XP_036361273.1"; exon_number "2";
NC_043004.1	Gnomon	stop_codon	48358549	48358551	.	-	0	gene_id "LOC115215229"; db_xref "GeneID:115215229"; gbkey "CDS"; gene "LOC115215229"; ID ""; gene_name "LOC115215229"; transcript_id "XM_036505380.1"; product "single-stranded DNA-binding protein 3 isoform X5"; protein_id "XP_036361273.1"; exon_number "19";
NC_043004.1	Gnomon	transcript	48371470	48537830	.	-	.	gene_id "LOC115215229"; ID "XM_036505381.1"; gene_name "LOC115215229"; transcript_id "XM_036505381.1";
NC_043004.1	Gnomon	CDS	48371811	48371912	.	-	0	gene_id "LOC115215229"; db_xref "GeneID:115215229"; gbkey "CDS"; gene "LOC115215229"; ID ""; gene_name "LOC115215229"; transcript_id "XM_036505381.1"; product "single-stranded DNA-binding protein 3 isoform X6"; protein_id "XP_036361274.1"; exon_number "17";
NC_043004.1	Gnomon	CDS	48372697	48372812	.	-	2	gene_id "LOC115215229"; db_xref "GeneID:115215229"; gbkey "CDS"; gene "LOC115215229"; ID ""; gene_name "LOC115215229"; transcript_id "XM_036505381.1"; product "single-stranded DNA-binding protein 3 isoform X6"; protein_id "XP_036361274.1"; exon_number "16";
NC_043004.1	Gnomon	CDS	48375880	48375946	.	-	0	gene_id "LOC115215229"; db_xref "GeneID:115215229"; gbkey "CDS"; gene "LOC115215229"; ID ""; gene_name "LOC115215229"; transcript_id "XM_036505381.1"; product "single-stranded DNA-binding protein 3 isoform X6"; protein_id "XP_036361274.1"; exon_number "15";
NC_043004.1	Gnomon	CDS	48380445	48380509	.	-	2	gene_id "LOC115215229"; db_xref "GeneID:115215229"; gbkey "CDS"; gene "LOC115215229"; ID ""; gene_name "LOC115215229"; transcript_id "XM_036505381.1"; product "single-stranded DNA-binding protein 3 isoform X6"; protein_id "XP_036361274.1"; exon_number "14";
NC_043004.1	Gnomon	CDS	48380842	48380896	.	-	0	gene_id "LOC115215229"; db_xref "GeneID:115215229"; gbkey "CDS"; gene "LOC115215229"; ID ""; gene_name "LOC115215229"; transcript_id "XM_036505381.1"; product "single-stranded DNA-binding protein 3 isoform X6"; protein_id "XP_036361274.1"; exon_number "13";
NC_043004.1	Gnomon	CDS	48382231	48382266	.	-	0	gene_id "LOC115215229"; db_xref "GeneID:115215229"; gbkey "CDS"; gene "LOC115215229"; ID ""; gene_name "LOC115215229"; transcript_id "XM_036505381.1"; product "single-stranded DNA-binding protein 3 isoform X6"; protein_id "XP_036361274.1"; exon_number "12";
NC_043004.1	Gnomon	CDS	48382916	48382961	.	-	1	gene_id "LOC115215229"; db_xref "GeneID:115215229"; gbkey "CDS"; gene "LOC115215229"; ID ""; gene_name "LOC115215229"; transcript_id "XM_036505381.1"; product "single-stranded DNA-binding protein 3 isoform X6"; protein_id "XP_036361274.1"; exon_number "11";
NC_043004.1	Gnomon	CDS	48384591	48384685	.	-	0	gene_id "LOC115215229"; db_xref "GeneID:115215229"; gbkey "CDS"; gene "LOC115215229"; ID ""; gene_name "LOC115215229"; transcript_id "XM_036505381.1"; product "single-stranded DNA-binding protein 3 isoform X6"; protein_id "XP_036361274.1"; exon_number "10";
NC_043004.1	Gnomon	CDS	48386518	48386585	.	-	2	gene_id "LOC115215229"; db_xref "GeneID:115215229"; gbkey "CDS"; gene "LOC115215229"; ID ""; gene_name "LOC115215229"; transcript_id "XM_036505381.1"; product "single-stranded DNA-binding protein 3 isoform X6"; protein_id "XP_036361274.1"; exon_number "9";
NC_043004.1	Gnomon	CDS	48390509	48390566	.	-	0	gene_id "LOC115215229"; db_xref "GeneID:115215229"; gbkey "CDS"; gene "LOC115215229"; ID ""; gene_name "LOC115215229"; transcript_id "XM_036505381.1"; product "single-stranded DNA-binding protein 3 isoform X6"; protein_id "XP_036361274.1"; exon_number "8";
NC_043004.1	Gnomon	CDS	48391880	48391957	.	-	0	gene_id "LOC115215229"; db_xref "GeneID:115215229"; gbkey "CDS"; gene "LOC115215229"; ID ""; gene_name "LOC115215229"; transcript_id "XM_036505381.1"; product "single-stranded DNA-binding protein 3 isoform X6"; protein_id "XP_036361274.1"; exon_number "7";
NC_043004.1	Gnomon	CDS	48449308	48449343	.	-	0	gene_id "LOC115215229"; db_xref "GeneID:115215229"; gbkey "CDS"; gene "LOC115215229"; ID ""; gene_name "LOC115215229"; transcript_id "XM_036505381.1"; product "single-stranded DNA-binding protein 3 isoform X6"; protein_id "XP_036361274.1"; exon_number "6";
NC_043004.1	Gnomon	CDS	48520570	48520654	.	-	1	gene_id "LOC115215229"; db_xref "GeneID:115215229"; gbkey "CDS"; gene "LOC115215229"; ID ""; gene_name "LOC115215229"; transcript_id "XM_036505381.1"; product "single-stranded DNA-binding protein 3 isoform X6"; protein_id "XP_036361274.1"; exon_number "5";
NC_043004.1	Gnomon	CDS	48527061	48527122	.	-	0	gene_id "LOC115215229"; db_xref "GeneID:115215229"; gbkey "CDS"; gene "LOC115215229"; ID ""; gene_name "LOC115215229"; transcript_id "XM_036505381.1"; product "single-stranded DNA-binding protein 3 isoform X6"; protein_id "XP_036361274.1"; exon_number "4";
NC_043004.1	Gnomon	CDS	48530220	48530292	.	-	1	gene_id "LOC115215229"; db_xref "GeneID:115215229"; gbkey "CDS"; gene "LOC115215229"; ID ""; gene_name "LOC115215229"; transcript_id "XM_036505381.1"; product "single-stranded DNA-binding protein 3 isoform X6"; protein_id "XP_036361274.1"; exon_number "3";
NC_043004.1	Gnomon	CDS	48535565	48535620	.	-	0	gene_id "LOC115215229"; db_xref "GeneID:115215229"; gbkey "CDS"; gene "LOC115215229"; ID ""; gene_name "LOC115215229"; transcript_id "XM_036505381.1"; product "single-stranded DNA-binding protein 3 isoform X6"; protein_id "XP_036361274.1"; exon_number "2";
NC_043004.1	Gnomon	exon	48371470	48371912	.	-	.	gene_id "LOC115215229"; db_xref "GeneID:115215229"; gbkey "mRNA"; gene "LOC115215229"; ID ""; gene_name "LOC115215229"; transcript_id "XM_036505381.1"; product "single-stranded DNA-binding protein 3, transcript variant X7"; exon_number "17"; model_evidence "Supporting evidence includes similarity to: 100% coverage of the annotated genomic feature by RNAseq alignments, including 32 samples with support for all annotated introns";
NC_043004.1	Gnomon	exon	48372697	48372812	.	-	.	gene_id "LOC115215229"; db_xref "GeneID:115215229"; gbkey "mRNA"; gene "LOC115215229"; ID ""; gene_name "LOC115215229"; transcript_id "XM_036505381.1"; product "single-stranded DNA-binding protein 3, transcript variant X7"; exon_number "16"; model_evidence "Supporting evidence includes similarity to: 100% coverage of the annotated genomic feature by RNAseq alignments, including 32 samples with support for all annotated introns";
NC_043004.1	Gnomon	exon	48375880	48375946	.	-	.	gene_id "LOC115215229"; db_xref "GeneID:115215229"; gbkey "mRNA"; gene "LOC115215229"; ID ""; gene_name "LOC115215229"; transcript_id "XM_036505381.1"; product "single-stranded DNA-binding protein 3, transcript variant X7"; exon_number "15"; model_evidence "Supporting evidence includes similarity to: 100% coverage of the annotated genomic feature by RNAseq alignments, including 32 samples with support for all annotated introns";
NC_043004.1	Gnomon	exon	48380445	48380509	.	-	.	gene_id "LOC115215229"; db_xref "GeneID:115215229"; gbkey "mRNA"; gene "LOC115215229"; ID ""; gene_name "LOC115215229"; transcript_id "XM_036505381.1"; product "single-stranded DNA-binding protein 3, transcript variant X7"; exon_number "14"; model_evidence "Supporting evidence includes similarity to: 100% coverage of the annotated genomic feature by RNAseq alignments, including 32 samples with support for all annotated introns";
NC_043004.1	Gnomon	exon	48380842	48380896	.	-	.	gene_id "LOC115215229"; db_xref "GeneID:115215229"; gbkey "mRNA"; gene "LOC115215229"; ID ""; gene_name "LOC115215229"; transcript_id "XM_036505381.1"; product "single-stranded DNA-binding protein 3, transcript variant X7"; exon_number "13"; model_evidence "Supporting evidence includes similarity to: 100% coverage of the annotated genomic feature by RNAseq alignments, including 32 samples with support for all annotated introns";
NC_043004.1	Gnomon	exon	48382231	48382266	.	-	.	gene_id "LOC115215229"; db_xref "GeneID:115215229"; gbkey "mRNA"; gene "LOC115215229"; ID ""; gene_name "LOC115215229"; transcript_id "XM_036505381.1"; product "single-stranded DNA-binding protein 3, transcript variant X7"; exon_number "12"; model_evidence "Supporting evidence includes similarity to: 100% coverage of the annotated genomic feature by RNAseq alignments, including 32 samples with support for all annotated introns";
NC_043004.1	Gnomon	exon	48382916	48382961	.	-	.	gene_id "LOC115215229"; db_xref "GeneID:115215229"; gbkey "mRNA"; gene "LOC115215229"; ID ""; gene_name "LOC115215229"; transcript_id "XM_036505381.1"; product "single-stranded DNA-binding protein 3, transcript variant X7"; exon_number "11"; model_evidence "Supporting evidence includes similarity to: 100% coverage of the annotated genomic feature by RNAseq alignments, including 32 samples with support for all annotated introns";
NC_043004.1	Gnomon	exon	48384591	48384685	.	-	.	gene_id "LOC115215229"; db_xref "GeneID:115215229"; gbkey "mRNA"; gene "LOC115215229"; ID ""; gene_name "LOC115215229"; transcript_id "XM_036505381.1"; product "single-stranded DNA-binding protein 3, transcript variant X7"; exon_number "10"; model_evidence "Supporting evidence includes similarity to: 100% coverage of the annotated genomic feature by RNAseq alignments, including 32 samples with support for all annotated introns";
NC_043004.1	Gnomon	exon	48386518	48386585	.	-	.	gene_id "LOC115215229"; db_xref "GeneID:115215229"; gbkey "mRNA"; gene "LOC115215229"; ID ""; gene_name "LOC115215229"; transcript_id "XM_036505381.1"; product "single-stranded DNA-binding protein 3, transcript variant X7"; exon_number "9"; model_evidence "Supporting evidence includes similarity to: 100% coverage of the annotated genomic feature by RNAseq alignments, including 32 samples with support for all annotated introns";
NC_043004.1	Gnomon	exon	48390509	48390566	.	-	.	gene_id "LOC115215229"; db_xref "GeneID:115215229"; gbkey "mRNA"; gene "LOC115215229"; ID ""; gene_name "LOC115215229"; transcript_id "XM_036505381.1"; product "single-stranded DNA-binding protein 3, transcript variant X7"; exon_number "8"; model_evidence "Supporting evidence includes similarity to: 100% coverage of the annotated genomic feature by RNAseq alignments, including 32 samples with support for all annotated introns";
NC_043004.1	Gnomon	exon	48391880	48391957	.	-	.	gene_id "LOC115215229"; db_xref "GeneID:115215229"; gbkey "mRNA"; gene "LOC115215229"; ID ""; gene_name "LOC115215229"; transcript_id "XM_036505381.1"; product "single-stranded DNA-binding protein 3, transcript variant X7"; exon_number "7"; model_evidence "Supporting evidence includes similarity to: 100% coverage of the annotated genomic feature by RNAseq alignments, including 32 samples with support for all annotated introns";
NC_043004.1	Gnomon	exon	48449308	48449343	.	-	.	gene_id "LOC115215229"; db_xref "GeneID:115215229"; gbkey "mRNA"; gene "LOC115215229"; ID ""; gene_name "LOC115215229"; transcript_id "XM_036505381.1"; product "single-stranded DNA-binding protein 3, transcript variant X7"; exon_number "6"; model_evidence "Supporting evidence includes similarity to: 100% coverage of the annotated genomic feature by RNAseq alignments, including 32 samples with support for all annotated introns";
NC_043004.1	Gnomon	exon	48520570	48520654	.	-	.	gene_id "LOC115215229"; db_xref "GeneID:115215229"; gbkey "mRNA"; gene "LOC115215229"; ID ""; gene_name "LOC115215229"; transcript_id "XM_036505381.1"; product "single-stranded DNA-binding protein 3, transcript variant X7"; exon_number "5"; model_evidence "Supporting evidence includes similarity to: 100% coverage of the annotated genomic feature by RNAseq alignments, including 32 samples with support for all annotated introns";
NC_043004.1	Gnomon	exon	48527061	48527122	.	-	.	gene_id "LOC115215229"; db_xref "GeneID:115215229"; gbkey "mRNA"; gene "LOC115215229"; ID ""; gene_name "LOC115215229"; transcript_id "XM_036505381.1"; product "single-stranded DNA-binding protein 3, transcript variant X7"; exon_number "4"; model_evidence "Supporting evidence includes similarity to: 100% coverage of the annotated genomic feature by RNAseq alignments, including 32 samples with support for all annotated introns";
NC_043004.1	Gnomon	exon	48530220	48530292	.	-	.	gene_id "LOC115215229"; db_xref "GeneID:115215229"; gbkey "mRNA"; gene "LOC115215229"; ID ""; gene_name "LOC115215229"; transcript_id "XM_036505381.1"; product "single-stranded DNA-binding protein 3, transcript variant X7"; exon_number "3"; model_evidence "Supporting evidence includes similarity to: 100% coverage of the annotated genomic feature by RNAseq alignments, including 32 samples with support for all annotated introns";
NC_043004.1	Gnomon	exon	48535565	48535701	.	-	.	gene_id "LOC115215229"; db_xref "GeneID:115215229"; gbkey "mRNA"; gene "LOC115215229"; ID ""; gene_name "LOC115215229"; transcript_id "XM_036505381.1"; product "single-stranded DNA-binding protein 3, transcript variant X7"; exon_number "2"; model_evidence "Supporting evidence includes similarity to: 100% coverage of the annotated genomic feature by RNAseq alignments, including 32 samples with support for all annotated introns";
NC_043004.1	Gnomon	exon	48537691	48537830	.	-	.	gene_id "LOC115215229"; db_xref "GeneID:115215229"; gbkey "mRNA"; gene "LOC115215229"; ID ""; gene_name "LOC115215229"; transcript_id "XM_036505381.1"; product "single-stranded DNA-binding protein 3, transcript variant X7"; exon_number "1"; model_evidence "Supporting evidence includes similarity to: 100% coverage of the annotated genomic feature by RNAseq alignments, including 32 samples with support for all annotated introns";
NC_043004.1	Gnomon	start_codon	48535618	48535620	.	-	0	gene_id "LOC115215229"; db_xref "GeneID:115215229"; gbkey "CDS"; gene "LOC115215229"; ID ""; gene_name "LOC115215229"; transcript_id "XM_036505381.1"; product "single-stranded DNA-binding protein 3 isoform X6"; protein_id "XP_036361274.1"; exon_number "2";
NC_043004.1	Gnomon	stop_codon	48371808	48371810	.	-	0	gene_id "LOC115215229"; db_xref "GeneID:115215229"; gbkey "CDS"; gene "LOC115215229"; ID ""; gene_name "LOC115215229"; transcript_id "XM_036505381.1"; product "single-stranded DNA-binding protein 3 isoform X6"; protein_id "XP_036361274.1"; exon_number "17";
NC_043004.1	Gnomon	gene	48537637	48943658	.	+	.	gene_id "LOC115215230"; db_xref "GeneID:115215230"; gbkey "Gene"; gene "LOC115215230"; gene_biotype "protein_coding"; ID ""; gene_name "LOC115215230";
NC_043004.1	PBRI	transcript	48537637	48943658	.	+	.	gene_id "LOC115215230"; ID ""; gene_name "LOC115215230"; transcript_id "G29096.1"; uniq_trans_id "G29096.1";
NC_043004.1	PBRI	exon	48537637	48537848	.	+	.	gene_id "LOC115215230"; ID ""; gene_name "LOC115215230"; transcript_id "G29096.1"; exon_number "1"; uniq_trans_id "G29096.1";
NC_043004.1	PBRI	exon	48655748	48655845	.	+	.	gene_id "LOC115215230"; ID ""; gene_name "LOC115215230"; transcript_id "G29096.1"; exon_number "2"; uniq_trans_id "G29096.1";
NC_043004.1	PBRI	exon	48816131	48816232	.	+	.	gene_id "LOC115215230"; ID ""; gene_name "LOC115215230"; transcript_id "G29096.1"; exon_number "3"; uniq_trans_id "G29096.1";
NC_043004.1	PBRI	exon	48861474	48861600	.	+	.	gene_id "LOC115215230"; ID ""; gene_name "LOC115215230"; transcript_id "G29096.1"; exon_number "4"; uniq_trans_id "G29096.1";
NC_043004.1	PBRI	exon	48933226	48933323	.	+	.	gene_id "LOC115215230"; ID ""; gene_name "LOC115215230"; transcript_id "G29096.1"; exon_number "5"; uniq_trans_id "G29096.1";
NC_043004.1	PBRI	exon	48934553	48934641	.	+	.	gene_id "LOC115215230"; ID ""; gene_name "LOC115215230"; transcript_id "G29096.1"; exon_number "6"; uniq_trans_id "G29096.1";
NC_043004.1	PBRI	exon	48942175	48943658	.	+	.	gene_id "LOC115215230"; ID ""; gene_name "LOC115215230"; transcript_id "G29096.1"; exon_number "7"; uniq_trans_id "G29096.1";
NC_043004.1	PBRI	transcript	48628509	48943658	.	+	.	gene_id "LOC115215230"; ID ""; gene_name "LOC115215230"; transcript_id "G29096.4"; uniq_trans_id "G29096.4";
NC_043004.1	PBRI	exon	48628509	48628775	.	+	.	gene_id "LOC115215230"; ID ""; gene_name "LOC115215230"; transcript_id "G29096.4"; exon_number "1"; uniq_trans_id "G29096.4";
NC_043004.1	PBRI	exon	48816131	48816232	.	+	.	gene_id "LOC115215230"; ID ""; gene_name "LOC115215230"; transcript_id "G29096.4"; exon_number "2"; uniq_trans_id "G29096.4";
NC_043004.1	PBRI	exon	48861474	48861600	.	+	.	gene_id "LOC115215230"; ID ""; gene_name "LOC115215230"; transcript_id "G29096.4"; exon_number "3"; uniq_trans_id "G29096.4";
NC_043004.1	PBRI	exon	48933226	48933323	.	+	.	gene_id "LOC115215230"; ID ""; gene_name "LOC115215230"; transcript_id "G29096.4"; exon_number "4"; uniq_trans_id "G29096.4";
NC_043004.1	PBRI	exon	48934553	48934641	.	+	.	gene_id "LOC115215230"; ID ""; gene_name "LOC115215230"; transcript_id "G29096.4"; exon_number "5"; uniq_trans_id "G29096.4";
NC_043004.1	PBRI	exon	48942175	48943658	.	+	.	gene_id "LOC115215230"; ID ""; gene_name "LOC115215230"; transcript_id "G29096.4"; exon_number "6"; uniq_trans_id "G29096.4";
NC_043004.1	PBRI	transcript	48854739	48943658	.	+	.	gene_id "LOC115215230"; ID ""; gene_name "LOC115215230"; transcript_id "G29096.5"; uniq_trans_id "G29096.5";
NC_043004.1	PBRI	exon	48854739	48855224	.	+	.	gene_id "LOC115215230"; ID ""; gene_name "LOC115215230"; transcript_id "G29096.5"; exon_number "1"; uniq_trans_id "G29096.5";
NC_043004.1	PBRI	exon	48861474	48861600	.	+	.	gene_id "LOC115215230"; ID ""; gene_name "LOC115215230"; transcript_id "G29096.5"; exon_number "2"; uniq_trans_id "G29096.5";
NC_043004.1	PBRI	exon	48933226	48933323	.	+	.	gene_id "LOC115215230"; ID ""; gene_name "LOC115215230"; transcript_id "G29096.5"; exon_number "3"; uniq_trans_id "G29096.5";
NC_043004.1	PBRI	exon	48934553	48934641	.	+	.	gene_id "LOC115215230"; ID ""; gene_name "LOC115215230"; transcript_id "G29096.5"; exon_number "4"; uniq_trans_id "G29096.5";
NC_043004.1	PBRI	exon	48942175	48943658	.	+	.	gene_id "LOC115215230"; ID ""; gene_name "LOC115215230"; transcript_id "G29096.5"; exon_number "5"; uniq_trans_id "G29096.5";
NC_043004.1	PBRI	transcript	48896407	48943658	.	+	.	gene_id "LOC115215230"; ID ""; gene_name "LOC115215230"; transcript_id "G29096.6"; uniq_trans_id "G29096.6";
NC_043004.1	PBRI	exon	48896407	48896454	.	+	.	gene_id "LOC115215230"; ID ""; gene_name "LOC115215230"; transcript_id "G29096.6"; exon_number "1"; uniq_trans_id "G29096.6";
NC_043004.1	PBRI	exon	48933226	48933323	.	+	.	gene_id "LOC115215230"; ID ""; gene_name "LOC115215230"; transcript_id "G29096.6"; exon_number "2"; uniq_trans_id "G29096.6";
NC_043004.1	PBRI	exon	48934553	48934641	.	+	.	gene_id "LOC115215230"; ID ""; gene_name "LOC115215230"; transcript_id "G29096.6"; exon_number "3"; uniq_trans_id "G29096.6";
NC_043004.1	PBRI	exon	48942175	48943658	.	+	.	gene_id "LOC115215230"; ID ""; gene_name "LOC115215230"; transcript_id "G29096.6"; exon_number "4"; uniq_trans_id "G29096.6";
NC_043004.1	Gnomon	transcript	48537711	48942540	.	+	.	gene_id "LOC115215230"; ID "XM_029784461.2"; gene_name "LOC115215230"; transcript_id "XM_029784461.2";
NC_043004.1	Gnomon	CDS	48537744	48537848	.	+	0	gene_id "LOC115215230"; db_xref "GeneID:115215230"; gbkey "CDS"; gene "LOC115215230"; ID ""; gene_name "LOC115215230"; transcript_id "XM_029784461.2"; product "ubiquitin-like-conjugating enzyme ATG10"; protein_id "XP_029640321.1"; exon_number "1";
NC_043004.1	Gnomon	CDS	48816131	48816232	.	+	0	gene_id "LOC115215230"; db_xref "GeneID:115215230"; gbkey "CDS"; gene "LOC115215230"; ID ""; gene_name "LOC115215230"; transcript_id "XM_029784461.2"; product "ubiquitin-like-conjugating enzyme ATG10"; protein_id "XP_029640321.1"; exon_number "2";
NC_043004.1	Gnomon	CDS	48861474	48861600	.	+	0	gene_id "LOC115215230"; db_xref "GeneID:115215230"; gbkey "CDS"; gene "LOC115215230"; ID ""; gene_name "LOC115215230"; transcript_id "XM_029784461.2"; product "ubiquitin-like-conjugating enzyme ATG10"; protein_id "XP_029640321.1"; exon_number "3";
NC_043004.1	Gnomon	CDS	48933226	48933323	.	+	2	gene_id "LOC115215230"; db_xref "GeneID:115215230"; gbkey "CDS"; gene "LOC115215230"; ID ""; gene_name "LOC115215230"; transcript_id "XM_029784461.2"; product "ubiquitin-like-conjugating enzyme ATG10"; protein_id "XP_029640321.1"; exon_number "4";
NC_043004.1	Gnomon	CDS	48934553	48934641	.	+	0	gene_id "LOC115215230"; db_xref "GeneID:115215230"; gbkey "CDS"; gene "LOC115215230"; ID ""; gene_name "LOC115215230"; transcript_id "XM_029784461.2"; product "ubiquitin-like-conjugating enzyme ATG10"; protein_id "XP_029640321.1"; exon_number "5";
NC_043004.1	Gnomon	CDS	48942175	48942265	.	+	1	gene_id "LOC115215230"; db_xref "GeneID:115215230"; gbkey "CDS"; gene "LOC115215230"; ID ""; gene_name "LOC115215230"; transcript_id "XM_029784461.2"; product "ubiquitin-like-conjugating enzyme ATG10"; protein_id "XP_029640321.1"; exon_number "6";
NC_043004.1	Gnomon	exon	48537711	48537848	.	+	.	gene_id "LOC115215230"; db_xref "GeneID:115215230"; gbkey "mRNA"; gene "LOC115215230"; ID ""; gene_name "LOC115215230"; transcript_id "XM_029784461.2"; product "ubiquitin-like-conjugating enzyme ATG10"; exon_number "1"; model_evidence "Supporting evidence includes similarity to: 3 Proteins, and 100% coverage of the annotated genomic feature by RNAseq alignments, including 39 samples with support for all annotated introns";
NC_043004.1	Gnomon	exon	48816131	48816232	.	+	.	gene_id "LOC115215230"; db_xref "GeneID:115215230"; gbkey "mRNA"; gene "LOC115215230"; ID ""; gene_name "LOC115215230"; transcript_id "XM_029784461.2"; product "ubiquitin-like-conjugating enzyme ATG10"; exon_number "2"; model_evidence "Supporting evidence includes similarity to: 3 Proteins, and 100% coverage of the annotated genomic feature by RNAseq alignments, including 39 samples with support for all annotated introns";
NC_043004.1	Gnomon	exon	48861474	48861600	.	+	.	gene_id "LOC115215230"; db_xref "GeneID:115215230"; gbkey "mRNA"; gene "LOC115215230"; ID ""; gene_name "LOC115215230"; transcript_id "XM_029784461.2"; product "ubiquitin-like-conjugating enzyme ATG10"; exon_number "3"; model_evidence "Supporting evidence includes similarity to: 3 Proteins, and 100% coverage of the annotated genomic feature by RNAseq alignments, including 39 samples with support for all annotated introns";
NC_043004.1	Gnomon	exon	48933226	48933323	.	+	.	gene_id "LOC115215230"; db_xref "GeneID:115215230"; gbkey "mRNA"; gene "LOC115215230"; ID ""; gene_name "LOC115215230"; transcript_id "XM_029784461.2"; product "ubiquitin-like-conjugating enzyme ATG10"; exon_number "4"; model_evidence "Supporting evidence includes similarity to: 3 Proteins, and 100% coverage of the annotated genomic feature by RNAseq alignments, including 39 samples with support for all annotated introns";
NC_043004.1	Gnomon	exon	48934553	48934641	.	+	.	gene_id "LOC115215230"; db_xref "GeneID:115215230"; gbkey "mRNA"; gene "LOC115215230"; ID ""; gene_name "LOC115215230"; transcript_id "XM_029784461.2"; product "ubiquitin-like-conjugating enzyme ATG10"; exon_number "5"; model_evidence "Supporting evidence includes similarity to: 3 Proteins, and 100% coverage of the annotated genomic feature by RNAseq alignments, including 39 samples with support for all annotated introns";
NC_043004.1	Gnomon	exon	48942175	48942540	.	+	.	gene_id "LOC115215230"; db_xref "GeneID:115215230"; gbkey "mRNA"; gene "LOC115215230"; ID ""; gene_name "LOC115215230"; transcript_id "XM_029784461.2"; product "ubiquitin-like-conjugating enzyme ATG10"; exon_number "6"; model_evidence "Supporting evidence includes similarity to: 3 Proteins, and 100% coverage of the annotated genomic feature by RNAseq alignments, including 39 samples with support for all annotated introns";
NC_043004.1	Gnomon	start_codon	48537744	48537746	.	+	0	gene_id "LOC115215230"; db_xref "GeneID:115215230"; gbkey "CDS"; gene "LOC115215230"; ID ""; gene_name "LOC115215230"; transcript_id "XM_029784461.2"; product "ubiquitin-like-conjugating enzyme ATG10"; protein_id "XP_029640321.1"; exon_number "1";
NC_043004.1	Gnomon	stop_codon	48942266	48942268	.	+	0	gene_id "LOC115215230"; db_xref "GeneID:115215230"; gbkey "CDS"; gene "LOC115215230"; ID ""; gene_name "LOC115215230"; transcript_id "XM_029784461.2"; product "ubiquitin-like-conjugating enzyme ATG10"; protein_id "XP_029640321.1"; exon_number "6";
NC_043004.1	Gnomon	gene	89625162	89659304	.	+	.	gene_id "LOC115215231"; db_xref "GeneID:115215231"; gbkey "Gene"; gene "LOC115215231"; gene_biotype "protein_coding"; ID ""; gene_name "LOC115215231";
NC_043004.1	PBRI	transcript	89625194	89659304	.	+	.	gene_id "LOC115215231"; ID ""; gene_name "LOC115215231"; transcript_id "G29897.1"; uniq_trans_id "G29897.1";
NC_043004.1	PBRI	exon	89625194	89625301	.	+	.	gene_id "LOC115215231"; ID ""; gene_name "LOC115215231"; transcript_id "G29897.1"; exon_number "1"; uniq_trans_id "G29897.1";
NC_043004.1	PBRI	exon	89639500	89639515	.	+	.	gene_id "LOC115215231"; ID ""; gene_name "LOC115215231"; transcript_id "G29897.1"; exon_number "2"; uniq_trans_id "G29897.1";
NC_043004.1	PBRI	exon	89648345	89648425	.	+	.	gene_id "LOC115215231"; ID ""; gene_name "LOC115215231"; transcript_id "G29897.1"; exon_number "3"; uniq_trans_id "G29897.1";
NC_043004.1	PBRI	exon	89653427	89653570	.	+	.	gene_id "LOC115215231"; ID ""; gene_name "LOC115215231"; transcript_id "G29897.1"; exon_number "4"; uniq_trans_id "G29897.1";
NC_043004.1	PBRI	exon	89658178	89658310	.	+	.	gene_id "LOC115215231"; ID ""; gene_name "LOC115215231"; transcript_id "G29897.1"; exon_number "5"; uniq_trans_id "G29897.1";
NC_043004.1	PBRI	exon	89659112	89659304	.	+	.	gene_id "LOC115215231"; ID ""; gene_name "LOC115215231"; transcript_id "G29897.1"; exon_number "6"; uniq_trans_id "G29897.1";
NC_043004.1	PBRI	transcript	89625201	89659286	.	+	.	gene_id "LOC115215231"; ID ""; gene_name "LOC115215231"; transcript_id "G29897.2"; uniq_trans_id "G29897.2";
NC_043004.1	PBRI	exon	89625201	89625301	.	+	.	gene_id "LOC115215231"; ID ""; gene_name "LOC115215231"; transcript_id "G29897.2"; exon_number "1"; uniq_trans_id "G29897.2";
NC_043004.1	PBRI	exon	89639500	89639515	.	+	.	gene_id "LOC115215231"; ID ""; gene_name "LOC115215231"; transcript_id "G29897.2"; exon_number "2"; uniq_trans_id "G29897.2";
NC_043004.1	PBRI	exon	89648345	89648425	.	+	.	gene_id "LOC115215231"; ID ""; gene_name "LOC115215231"; transcript_id "G29897.2"; exon_number "3"; uniq_trans_id "G29897.2";
NC_043004.1	PBRI	exon	89658178	89658310	.	+	.	gene_id "LOC115215231"; ID ""; gene_name "LOC115215231"; transcript_id "G29897.2"; exon_number "4"; uniq_trans_id "G29897.2";
NC_043004.1	PBRI	exon	89659112	89659286	.	+	.	gene_id "LOC115215231"; ID ""; gene_name "LOC115215231"; transcript_id "G29897.2"; exon_number "5"; uniq_trans_id "G29897.2";
NC_043004.1	PBRI	transcript	89657970	89659286	.	+	.	gene_id "LOC115215231"; ID ""; gene_name "LOC115215231"; transcript_id "G29897.6"; uniq_trans_id "G29897.6";
NC_043004.1	PBRI	exon	89657970	89658310	.	+	.	gene_id "LOC115215231"; ID ""; gene_name "LOC115215231"; transcript_id "G29897.6"; exon_number "1"; uniq_trans_id "G29897.6";
NC_043004.1	PBRI	exon	89659112	89659286	.	+	.	gene_id "LOC115215231"; ID ""; gene_name "LOC115215231"; transcript_id "G29897.6"; exon_number "2"; uniq_trans_id "G29897.6";
NC_043004.1	Gnomon	transcript	89625162	89659289	.	+	.	gene_id "LOC115215231"; ID "XM_029784462.2"; gene_name "LOC115215231"; transcript_id "XM_029784462.2";
NC_043004.1	Gnomon	CDS	89625231	89625301	.	+	0	gene_id "LOC115215231"; db_xref "GeneID:115215231"; gbkey "CDS"; gene "LOC115215231"; ID ""; gene_name "LOC115215231"; transcript_id "XM_029784462.2"; product "mitochondrial pyruvate carrier 1"; protein_id "XP_029640322.1"; exon_number "1";
NC_043004.1	Gnomon	CDS	89633610	89633613	.	+	1	gene_id "LOC115215231"; db_xref "GeneID:115215231"; gbkey "CDS"; gene "LOC115215231"; ID ""; gene_name "LOC115215231"; transcript_id "XM_029784462.2"; product "mitochondrial pyruvate carrier 1"; protein_id "XP_029640322.1"; exon_number "2";
NC_043004.1	Gnomon	CDS	89639500	89639515	.	+	0	gene_id "LOC115215231"; db_xref "GeneID:115215231"; gbkey "CDS"; gene "LOC115215231"; ID ""; gene_name "LOC115215231"; transcript_id "XM_029784462.2"; product "mitochondrial pyruvate carrier 1"; protein_id "XP_029640322.1"; exon_number "3";
NC_043004.1	Gnomon	CDS	89648345	89648425	.	+	2	gene_id "LOC115215231"; db_xref "GeneID:115215231"; gbkey "CDS"; gene "LOC115215231"; ID ""; gene_name "LOC115215231"; transcript_id "XM_029784462.2"; product "mitochondrial pyruvate carrier 1"; protein_id "XP_029640322.1"; exon_number "4";
NC_043004.1	Gnomon	CDS	89658178	89658310	.	+	2	gene_id "LOC115215231"; db_xref "GeneID:115215231"; gbkey "CDS"; gene "LOC115215231"; ID ""; gene_name "LOC115215231"; transcript_id "XM_029784462.2"; product "mitochondrial pyruvate carrier 1"; protein_id "XP_029640322.1"; exon_number "5";
NC_043004.1	Gnomon	CDS	89659112	89659160	.	+	1	gene_id "LOC115215231"; db_xref "GeneID:115215231"; gbkey "CDS"; gene "LOC115215231"; ID ""; gene_name "LOC115215231"; transcript_id "XM_029784462.2"; product "mitochondrial pyruvate carrier 1"; protein_id "XP_029640322.1"; exon_number "6";
NC_043004.1	Gnomon	exon	89625162	89625301	.	+	.	gene_id "LOC115215231"; db_xref "GeneID:115215231"; gbkey "mRNA"; gene "LOC115215231"; ID ""; gene_name "LOC115215231"; transcript_id "XM_029784462.2"; product "mitochondrial pyruvate carrier 1"; exon_number "1"; model_evidence "Supporting evidence includes similarity to: 10 Proteins, and 100% coverage of the annotated genomic feature by RNAseq alignments, including 45 samples with support for all annotated introns";
NC_043004.1	Gnomon	exon	89633610	89633613	.	+	.	gene_id "LOC115215231"; db_xref "GeneID:115215231"; gbkey "mRNA"; gene "LOC115215231"; ID ""; gene_name "LOC115215231"; transcript_id "XM_029784462.2"; product "mitochondrial pyruvate carrier 1"; exon_number "2"; model_evidence "Supporting evidence includes similarity to: 10 Proteins, and 100% coverage of the annotated genomic feature by RNAseq alignments, including 45 samples with support for all annotated introns";
NC_043004.1	Gnomon	exon	89639500	89639515	.	+	.	gene_id "LOC115215231"; db_xref "GeneID:115215231"; gbkey "mRNA"; gene "LOC115215231"; ID ""; gene_name "LOC115215231"; transcript_id "XM_029784462.2"; product "mitochondrial pyruvate carrier 1"; exon_number "3"; model_evidence "Supporting evidence includes similarity to: 10 Proteins, and 100% coverage of the annotated genomic feature by RNAseq alignments, including 45 samples with support for all annotated introns";
NC_043004.1	Gnomon	exon	89648345	89648425	.	+	.	gene_id "LOC115215231"; db_xref "GeneID:115215231"; gbkey "mRNA"; gene "LOC115215231"; ID ""; gene_name "LOC115215231"; transcript_id "XM_029784462.2"; product "mitochondrial pyruvate carrier 1"; exon_number "4"; model_evidence "Supporting evidence includes similarity to: 10 Proteins, and 100% coverage of the annotated genomic feature by RNAseq alignments, including 45 samples with support for all annotated introns";
NC_043004.1	Gnomon	exon	89658178	89658310	.	+	.	gene_id "LOC115215231"; db_xref "GeneID:115215231"; gbkey "mRNA"; gene "LOC115215231"; ID ""; gene_name "LOC115215231"; transcript_id "XM_029784462.2"; product "mitochondrial pyruvate carrier 1"; exon_number "5"; model_evidence "Supporting evidence includes similarity to: 10 Proteins, and 100% coverage of the annotated genomic feature by RNAseq alignments, including 45 samples with support for all annotated introns";
NC_043004.1	Gnomon	exon	89659112	89659289	.	+	.	gene_id "LOC115215231"; db_xref "GeneID:115215231"; gbkey "mRNA"; gene "LOC115215231"; ID ""; gene_name "LOC115215231"; transcript_id "XM_029784462.2"; product "mitochondrial pyruvate carrier 1"; exon_number "6"; model_evidence "Supporting evidence includes similarity to: 10 Proteins, and 100% coverage of the annotated genomic feature by RNAseq alignments, including 45 samples with support for all annotated introns";
NC_043004.1	Gnomon	start_codon	89625231	89625233	.	+	0	gene_id "LOC115215231"; db_xref "GeneID:115215231"; gbkey "CDS"; gene "LOC115215231"; ID ""; gene_name "LOC115215231"; transcript_id "XM_029784462.2"; product "mitochondrial pyruvate carrier 1"; protein_id "XP_029640322.1"; exon_number "1";
NC_043004.1	Gnomon	stop_codon	89659161	89659163	.	+	0	gene_id "LOC115215231"; db_xref "GeneID:115215231"; gbkey "CDS"; gene "LOC115215231"; ID ""; gene_name "LOC115215231"; transcript_id "XM_029784462.2"; product "mitochondrial pyruvate carrier 1"; protein_id "XP_029640322.1"; exon_number "6";
NC_043004.1	Gnomon	gene	90320343	90566819	.	+	.	gene_id "LOC115215232"; db_xref "GeneID:115215232"; gbkey "Gene"; gene "LOC115215232"; gene_biotype "protein_coding"; ID ""; gene_name "LOC115215232";
NC_043004.1	Gnomon~FLAMseq	transcript	90343792	90566819	.	+	.	gene_id "LOC115215232"; ID "XM_029784463.2"; gene_name "LOC115215232"; transcript_id "FLAMseq_ext~XM_029784463.2"; three_prime_ext "11500";
NC_043004.1	Gnomon~FLAMseq	exon	90343792	90344074	.	+	.	gene_id "LOC115215232"; db_xref "GeneID:115215232"; gbkey "mRNA"; gene "LOC115215232"; ID ""; gene_name "LOC115215232"; transcript_id "FLAMseq_ext~XM_029784463.2"; product "focal adhesion kinase 1, transcript variant X3"; exon_number "1"; model_evidence "Supporting evidence includes similarity to: 38 Proteins, and 100% coverage of the annotated genomic feature by RNAseq alignments, including 25 samples with support for all annotated introns";
NC_043004.1	Gnomon~FLAMseq	exon	90430285	90430506	.	+	.	gene_id "LOC115215232"; db_xref "GeneID:115215232"; gbkey "mRNA"; gene "LOC115215232"; ID ""; gene_name "LOC115215232"; transcript_id "FLAMseq_ext~XM_029784463.2"; product "focal adhesion kinase 1, transcript variant X3"; exon_number "2"; model_evidence "Supporting evidence includes similarity to: 38 Proteins, and 100% coverage of the annotated genomic feature by RNAseq alignments, including 25 samples with support for all annotated introns";
NC_043004.1	Gnomon~FLAMseq	exon	90446824	90446999	.	+	.	gene_id "LOC115215232"; db_xref "GeneID:115215232"; gbkey "mRNA"; gene "LOC115215232"; ID ""; gene_name "LOC115215232"; transcript_id "FLAMseq_ext~XM_029784463.2"; product "focal adhesion kinase 1, transcript variant X3"; exon_number "3"; model_evidence "Supporting evidence includes similarity to: 38 Proteins, and 100% coverage of the annotated genomic feature by RNAseq alignments, including 25 samples with support for all annotated introns";
NC_043004.1	Gnomon~FLAMseq	exon	90448474	90448561	.	+	.	gene_id "LOC115215232"; db_xref "GeneID:115215232"; gbkey "mRNA"; gene "LOC115215232"; ID ""; gene_name "LOC115215232"; transcript_id "FLAMseq_ext~XM_029784463.2"; product "focal adhesion kinase 1, transcript variant X3"; exon_number "4"; model_evidence "Supporting evidence includes similarity to: 38 Proteins, and 100% coverage of the annotated genomic feature by RNAseq alignments, including 25 samples with support for all annotated introns";
NC_043004.1	Gnomon~FLAMseq	exon	90461565	90461644	.	+	.	gene_id "LOC115215232"; db_xref "GeneID:115215232"; gbkey "mRNA"; gene "LOC115215232"; ID ""; gene_name "LOC115215232"; transcript_id "FLAMseq_ext~XM_029784463.2"; product "focal adhesion kinase 1, transcript variant X3"; exon_number "5"; model_evidence "Supporting evidence includes similarity to: 38 Proteins, and 100% coverage of the annotated genomic feature by RNAseq alignments, including 25 samples with support for all annotated introns";
NC_043004.1	Gnomon~FLAMseq	exon	90462968	90463085	.	+	.	gene_id "LOC115215232"; db_xref "GeneID:115215232"; gbkey "mRNA"; gene "LOC115215232"; ID ""; gene_name "LOC115215232"; transcript_id "FLAMseq_ext~XM_029784463.2"; product "focal adhesion kinase 1, transcript variant X3"; exon_number "6"; model_evidence "Supporting evidence includes similarity to: 38 Proteins, and 100% coverage of the annotated genomic feature by RNAseq alignments, including 25 samples with support for all annotated introns";
NC_043004.1	Gnomon~FLAMseq	exon	90464339	90464479	.	+	.	gene_id "LOC115215232"; db_xref "GeneID:115215232"; gbkey "mRNA"; gene "LOC115215232"; ID ""; gene_name "LOC115215232"; transcript_id "FLAMseq_ext~XM_029784463.2"; product "focal adhesion kinase 1, transcript variant X3"; exon_number "7"; model_evidence "Supporting evidence includes similarity to: 38 Proteins, and 100% coverage of the annotated genomic feature by RNAseq alignments, including 25 samples with support for all annotated introns";
NC_043004.1	Gnomon~FLAMseq	exon	90466239	90466316	.	+	.	gene_id "LOC115215232"; db_xref "GeneID:115215232"; gbkey "mRNA"; gene "LOC115215232"; ID ""; gene_name "LOC115215232"; transcript_id "FLAMseq_ext~XM_029784463.2"; product "focal adhesion kinase 1, transcript variant X3"; exon_number "8"; model_evidence "Supporting evidence includes similarity to: 38 Proteins, and 100% coverage of the annotated genomic feature by RNAseq alignments, including 25 samples with support for all annotated introns";
NC_043004.1	Gnomon~FLAMseq	exon	90471150	90471366	.	+	.	gene_id "LOC115215232"; db_xref "GeneID:115215232"; gbkey "mRNA"; gene "LOC115215232"; ID ""; gene_name "LOC115215232"; transcript_id "FLAMseq_ext~XM_029784463.2"; product "focal adhesion kinase 1, transcript variant X3"; exon_number "9"; model_evidence "Supporting evidence includes similarity to: 38 Proteins, and 100% coverage of the annotated genomic feature by RNAseq alignments, including 25 samples with support for all annotated introns";
NC_043004.1	Gnomon~FLAMseq	exon	90475879	90475917	.	+	.	gene_id "LOC115215232"; db_xref "GeneID:115215232"; gbkey "mRNA"; gene "LOC115215232"; ID ""; gene_name "LOC115215232"; transcript_id "FLAMseq_ext~XM_029784463.2"; product "focal adhesion kinase 1, transcript variant X3"; exon_number "10"; model_evidence "Supporting evidence includes similarity to: 38 Proteins, and 100% coverage of the annotated genomic feature by RNAseq alignments, including 25 samples with support for all annotated introns";
NC_043004.1	Gnomon~FLAMseq	exon	90477945	90477975	.	+	.	gene_id "LOC115215232"; db_xref "GeneID:115215232"; gbkey "mRNA"; gene "LOC115215232"; ID ""; gene_name "LOC115215232"; transcript_id "FLAMseq_ext~XM_029784463.2"; product "focal adhesion kinase 1, transcript variant X3"; exon_number "11"; model_evidence "Supporting evidence includes similarity to: 38 Proteins, and 100% coverage of the annotated genomic feature by RNAseq alignments, including 25 samples with support for all annotated introns";
NC_043004.1	Gnomon~FLAMseq	exon	90479376	90479437	.	+	.	gene_id "LOC115215232"; db_xref "GeneID:115215232"; gbkey "mRNA"; gene "LOC115215232"; ID ""; gene_name "LOC115215232"; transcript_id "FLAMseq_ext~XM_029784463.2"; product "focal adhesion kinase 1, transcript variant X3"; exon_number "12"; model_evidence "Supporting evidence includes similarity to: 38 Proteins, and 100% coverage of the annotated genomic feature by RNAseq alignments, including 25 samples with support for all annotated introns";
NC_043004.1	Gnomon~FLAMseq	exon	90485042	90485098	.	+	.	gene_id "LOC115215232"; db_xref "GeneID:115215232"; gbkey "mRNA"; gene "LOC115215232"; ID ""; gene_name "LOC115215232"; transcript_id "FLAMseq_ext~XM_029784463.2"; product "focal adhesion kinase 1, transcript variant X3"; exon_number "13"; model_evidence "Supporting evidence includes similarity to: 38 Proteins, and 100% coverage of the annotated genomic feature by RNAseq alignments, including 25 samples with support for all annotated introns";
NC_043004.1	Gnomon~FLAMseq	exon	90501172	90501269	.	+	.	gene_id "LOC115215232"; db_xref "GeneID:115215232"; gbkey "mRNA"; gene "LOC115215232"; ID ""; gene_name "LOC115215232"; transcript_id "FLAMseq_ext~XM_029784463.2"; product "focal adhesion kinase 1, transcript variant X3"; exon_number "14"; model_evidence "Supporting evidence includes similarity to: 38 Proteins, and 100% coverage of the annotated genomic feature by RNAseq alignments, including 25 samples with support for all annotated introns";
NC_043004.1	Gnomon~FLAMseq	exon	90501769	90501853	.	+	.	gene_id "LOC115215232"; db_xref "GeneID:115215232"; gbkey "mRNA"; gene "LOC115215232"; ID ""; gene_name "LOC115215232"; transcript_id "FLAMseq_ext~XM_029784463.2"; product "focal adhesion kinase 1, transcript variant X3"; exon_number "15"; model_evidence "Supporting evidence includes similarity to: 38 Proteins, and 100% coverage of the annotated genomic feature by RNAseq alignments, including 25 samples with support for all annotated introns";
NC_043004.1	Gnomon~FLAMseq	exon	90505347	90505450	.	+	.	gene_id "LOC115215232"; db_xref "GeneID:115215232"; gbkey "mRNA"; gene "LOC115215232"; ID ""; gene_name "LOC115215232"; transcript_id "FLAMseq_ext~XM_029784463.2"; product "focal adhesion kinase 1, transcript variant X3"; exon_number "16"; model_evidence "Supporting evidence includes similarity to: 38 Proteins, and 100% coverage of the annotated genomic feature by RNAseq alignments, including 25 samples with support for all annotated introns";
NC_043004.1	Gnomon~FLAMseq	exon	90507184	90507299	.	+	.	gene_id "LOC115215232"; db_xref "GeneID:115215232"; gbkey "mRNA"; gene "LOC115215232"; ID ""; gene_name "LOC115215232"; transcript_id "FLAMseq_ext~XM_029784463.2"; product "focal adhesion kinase 1, transcript variant X3"; exon_number "17"; model_evidence "Supporting evidence includes similarity to: 38 Proteins, and 100% coverage of the annotated genomic feature by RNAseq alignments, including 25 samples with support for all annotated introns";
NC_043004.1	Gnomon~FLAMseq	exon	90509154	90509254	.	+	.	gene_id "LOC115215232"; db_xref "GeneID:115215232"; gbkey "mRNA"; gene "LOC115215232"; ID ""; gene_name "LOC115215232"; transcript_id "FLAMseq_ext~XM_029784463.2"; product "focal adhesion kinase 1, transcript variant X3"; exon_number "18"; model_evidence "Supporting evidence includes similarity to: 38 Proteins, and 100% coverage of the annotated genomic feature by RNAseq alignments, including 25 samples with support for all annotated introns";
NC_043004.1	Gnomon~FLAMseq	exon	90511361	90511450	.	+	.	gene_id "LOC115215232"; db_xref "GeneID:115215232"; gbkey "mRNA"; gene "LOC115215232"; ID ""; gene_name "LOC115215232"; transcript_id "FLAMseq_ext~XM_029784463.2"; product "focal adhesion kinase 1, transcript variant X3"; exon_number "19"; model_evidence "Supporting evidence includes similarity to: 38 Proteins, and 100% coverage of the annotated genomic feature by RNAseq alignments, including 25 samples with support for all annotated introns";
NC_043004.1	Gnomon~FLAMseq	exon	90512878	90513082	.	+	.	gene_id "LOC115215232"; db_xref "GeneID:115215232"; gbkey "mRNA"; gene "LOC115215232"; ID ""; gene_name "LOC115215232"; transcript_id "FLAMseq_ext~XM_029784463.2"; product "focal adhesion kinase 1, transcript variant X3"; exon_number "20"; model_evidence "Supporting evidence includes similarity to: 38 Proteins, and 100% coverage of the annotated genomic feature by RNAseq alignments, including 25 samples with support for all annotated introns";
NC_043004.1	Gnomon~FLAMseq	exon	90515193	90515272	.	+	.	gene_id "LOC115215232"; db_xref "GeneID:115215232"; gbkey "mRNA"; gene "LOC115215232"; ID ""; gene_name "LOC115215232"; transcript_id "FLAMseq_ext~XM_029784463.2"; product "focal adhesion kinase 1, transcript variant X3"; exon_number "21"; model_evidence "Supporting evidence includes similarity to: 38 Proteins, and 100% coverage of the annotated genomic feature by RNAseq alignments, including 25 samples with support for all annotated introns";
NC_043004.1	Gnomon~FLAMseq	exon	90517489	90517523	.	+	.	gene_id "LOC115215232"; db_xref "GeneID:115215232"; gbkey "mRNA"; gene "LOC115215232"; ID ""; gene_name "LOC115215232"; transcript_id "FLAMseq_ext~XM_029784463.2"; product "focal adhesion kinase 1, transcript variant X3"; exon_number "22"; model_evidence "Supporting evidence includes similarity to: 38 Proteins, and 100% coverage of the annotated genomic feature by RNAseq alignments, including 25 samples with support for all annotated introns";
NC_043004.1	Gnomon~FLAMseq	exon	90520673	90521104	.	+	.	gene_id "LOC115215232"; db_xref "GeneID:115215232"; gbkey "mRNA"; gene "LOC115215232"; ID ""; gene_name "LOC115215232"; transcript_id "FLAMseq_ext~XM_029784463.2"; product "focal adhesion kinase 1, transcript variant X3"; exon_number "23"; model_evidence "Supporting evidence includes similarity to: 38 Proteins, and 100% coverage of the annotated genomic feature by RNAseq alignments, including 25 samples with support for all annotated introns";
NC_043004.1	Gnomon~FLAMseq	exon	90533874	90534041	.	+	.	gene_id "LOC115215232"; db_xref "GeneID:115215232"; gbkey "mRNA"; gene "LOC115215232"; ID ""; gene_name "LOC115215232"; transcript_id "FLAMseq_ext~XM_029784463.2"; product "focal adhesion kinase 1, transcript variant X3"; exon_number "24"; model_evidence "Supporting evidence includes similarity to: 38 Proteins, and 100% coverage of the annotated genomic feature by RNAseq alignments, including 25 samples with support for all annotated introns";
NC_043004.1	Gnomon~FLAMseq	exon	90535607	90535706	.	+	.	gene_id "LOC115215232"; db_xref "GeneID:115215232"; gbkey "mRNA"; gene "LOC115215232"; ID ""; gene_name "LOC115215232"; transcript_id "FLAMseq_ext~XM_029784463.2"; product "focal adhesion kinase 1, transcript variant X3"; exon_number "25"; model_evidence "Supporting evidence includes similarity to: 38 Proteins, and 100% coverage of the annotated genomic feature by RNAseq alignments, including 25 samples with support for all annotated introns";
NC_043004.1	Gnomon~FLAMseq	exon	90537918	90537979	.	+	.	gene_id "LOC115215232"; db_xref "GeneID:115215232"; gbkey "mRNA"; gene "LOC115215232"; ID ""; gene_name "LOC115215232"; transcript_id "FLAMseq_ext~XM_029784463.2"; product "focal adhesion kinase 1, transcript variant X3"; exon_number "26"; model_evidence "Supporting evidence includes similarity to: 38 Proteins, and 100% coverage of the annotated genomic feature by RNAseq alignments, including 25 samples with support for all annotated introns";
NC_043004.1	Gnomon~FLAMseq	exon	90545583	90545723	.	+	.	gene_id "LOC115215232"; db_xref "GeneID:115215232"; gbkey "mRNA"; gene "LOC115215232"; ID ""; gene_name "LOC115215232"; transcript_id "FLAMseq_ext~XM_029784463.2"; product "focal adhesion kinase 1, transcript variant X3"; exon_number "27"; model_evidence "Supporting evidence includes similarity to: 38 Proteins, and 100% coverage of the annotated genomic feature by RNAseq alignments, including 25 samples with support for all annotated introns";
NC_043004.1	Gnomon~FLAMseq	exon	90549000	90549080	.	+	.	gene_id "LOC115215232"; db_xref "GeneID:115215232"; gbkey "mRNA"; gene "LOC115215232"; ID ""; gene_name "LOC115215232"; transcript_id "FLAMseq_ext~XM_029784463.2"; product "focal adhesion kinase 1, transcript variant X3"; exon_number "28"; model_evidence "Supporting evidence includes similarity to: 38 Proteins, and 100% coverage of the annotated genomic feature by RNAseq alignments, including 25 samples with support for all annotated introns";
NC_043004.1	Gnomon~FLAMseq	exon	90553852	90555319	.	+	.	gene_id "LOC115215232"; db_xref "GeneID:115215232"; gbkey "mRNA"; gene "LOC115215232"; ID ""; gene_name "LOC115215232"; transcript_id "FLAMseq_ext~XM_029784463.2"; product "focal adhesion kinase 1, transcript variant X3"; exon_number "29"; model_evidence "Supporting evidence includes similarity to: 38 Proteins, and 100% coverage of the annotated genomic feature by RNAseq alignments, including 25 samples with support for all annotated introns";
NC_043004.1	Gnomon~FLAMseq	exon	90553852	90566819	.	+	.	gene_id "LOC115215232"; db_xref "GeneID:115215232"; gbkey "mRNA"; gene "LOC115215232"; ID ""; gene_name "LOC115215232"; transcript_id "FLAMseq_ext~XM_029784463.2"; product "focal adhesion kinase 1"; exon_number "29"; model_evidence "Supporting evidence includes similarity to: 38 Proteins, and 100% coverage of the annotated genomic feature by RNAseq alignments"; three_prime_ext "11500";
NC_043004.1	PBRI	transcript	90411088	90554123	.	+	.	gene_id "LOC115215232"; ID ""; gene_name "LOC115215232"; transcript_id "G29915.115"; uniq_trans_id "G29915.115";
NC_043004.1	PBRI	exon	90411088	90411197	.	+	.	gene_id "LOC115215232"; ID ""; gene_name "LOC115215232"; transcript_id "G29915.115"; exon_number "1"; uniq_trans_id "G29915.115";
NC_043004.1	PBRI	exon	90430285	90430506	.	+	.	gene_id "LOC115215232"; ID ""; gene_name "LOC115215232"; transcript_id "G29915.115"; exon_number "2"; uniq_trans_id "G29915.115";
NC_043004.1	PBRI	exon	90446824	90446999	.	+	.	gene_id "LOC115215232"; ID ""; gene_name "LOC115215232"; transcript_id "G29915.115"; exon_number "3"; uniq_trans_id "G29915.115";
NC_043004.1	PBRI	exon	90448474	90448561	.	+	.	gene_id "LOC115215232"; ID ""; gene_name "LOC115215232"; transcript_id "G29915.115"; exon_number "4"; uniq_trans_id "G29915.115";
NC_043004.1	PBRI	exon	90461565	90461644	.	+	.	gene_id "LOC115215232"; ID ""; gene_name "LOC115215232"; transcript_id "G29915.115"; exon_number "5"; uniq_trans_id "G29915.115";
NC_043004.1	PBRI	exon	90462968	90463085	.	+	.	gene_id "LOC115215232"; ID ""; gene_name "LOC115215232"; transcript_id "G29915.115"; exon_number "6"; uniq_trans_id "G29915.115";
NC_043004.1	PBRI	exon	90464339	90464479	.	+	.	gene_id "LOC115215232"; ID ""; gene_name "LOC115215232"; transcript_id "G29915.115"; exon_number "7"; uniq_trans_id "G29915.115";
NC_043004.1	PBRI	exon	90471150	90471366	.	+	.	gene_id "LOC115215232"; ID ""; gene_name "LOC115215232"; transcript_id "G29915.115"; exon_number "8"; uniq_trans_id "G29915.115";
NC_043004.1	PBRI	exon	90475879	90475917	.	+	.	gene_id "LOC115215232"; ID ""; gene_name "LOC115215232"; transcript_id "G29915.115"; exon_number "9"; uniq_trans_id "G29915.115";
NC_043004.1	PBRI	exon	90477945	90477975	.	+	.	gene_id "LOC115215232"; ID ""; gene_name "LOC115215232"; transcript_id "G29915.115"; exon_number "10"; uniq_trans_id "G29915.115";
NC_043004.1	PBRI	exon	90479376	90479437	.	+	.	gene_id "LOC115215232"; ID ""; gene_name "LOC115215232"; transcript_id "G29915.115"; exon_number "11"; uniq_trans_id "G29915.115";
NC_043004.1	PBRI	exon	90485042	90485098	.	+	.	gene_id "LOC115215232"; ID ""; gene_name "LOC115215232"; transcript_id "G29915.115"; exon_number "12"; uniq_trans_id "G29915.115";
NC_043004.1	PBRI	exon	90501172	90501269	.	+	.	gene_id "LOC115215232"; ID ""; gene_name "LOC115215232"; transcript_id "G29915.115"; exon_number "13"; uniq_trans_id "G29915.115";
NC_043004.1	PBRI	exon	90501769	90501853	.	+	.	gene_id "LOC115215232"; ID ""; gene_name "LOC115215232"; transcript_id "G29915.115"; exon_number "14"; uniq_trans_id "G29915.115";
NC_043004.1	PBRI	exon	90505347	90505450	.	+	.	gene_id "LOC115215232"; ID ""; gene_name "LOC115215232"; transcript_id "G29915.115"; exon_number "15"; uniq_trans_id "G29915.115";
NC_043004.1	PBRI	exon	90507184	90507299	.	+	.	gene_id "LOC115215232"; ID ""; gene_name "LOC115215232"; transcript_id "G29915.115"; exon_number "16"; uniq_trans_id "G29915.115";
NC_043004.1	PBRI	exon	90509154	90509254	.	+	.	gene_id "LOC115215232"; ID ""; gene_name "LOC115215232"; transcript_id "G29915.115"; exon_number "17"; uniq_trans_id "G29915.115";
NC_043004.1	PBRI	exon	90511361	90511450	.	+	.	gene_id "LOC115215232"; ID ""; gene_name "LOC115215232"; transcript_id "G29915.115"; exon_number "18"; uniq_trans_id "G29915.115";
NC_043004.1	PBRI	exon	90512878	90513082	.	+	.	gene_id "LOC115215232"; ID ""; gene_name "LOC115215232"; transcript_id "G29915.115"; exon_number "19"; uniq_trans_id "G29915.115";
NC_043004.1	PBRI	exon	90515193	90515272	.	+	.	gene_id "LOC115215232"; ID ""; gene_name "LOC115215232"; transcript_id "G29915.115"; exon_number "20"; uniq_trans_id "G29915.115";
NC_043004.1	PBRI	exon	90517489	90517523	.	+	.	gene_id "LOC115215232"; ID ""; gene_name "LOC115215232"; transcript_id "G29915.115"; exon_number "21"; uniq_trans_id "G29915.115";
NC_043004.1	PBRI	exon	90520673	90521104	.	+	.	gene_id "LOC115215232"; ID ""; gene_name "LOC115215232"; transcript_id "G29915.115"; exon_number "22"; uniq_trans_id "G29915.115";
NC_043004.1	PBRI	exon	90533874	90534041	.	+	.	gene_id "LOC115215232"; ID ""; gene_name "LOC115215232"; transcript_id "G29915.115"; exon_number "23"; uniq_trans_id "G29915.115";
NC_043004.1	PBRI	exon	90535607	90535706	.	+	.	gene_id "LOC115215232"; ID ""; gene_name "LOC115215232"; transcript_id "G29915.115"; exon_number "24"; uniq_trans_id "G29915.115";
NC_043004.1	PBRI	exon	90537918	90537979	.	+	.	gene_id "LOC115215232"; ID ""; gene_name "LOC115215232"; transcript_id "G29915.115"; exon_number "25"; uniq_trans_id "G29915.115";
NC_043004.1	PBRI	exon	90545583	90545723	.	+	.	gene_id "LOC115215232"; ID ""; gene_name "LOC115215232"; transcript_id "G29915.115"; exon_number "26"; uniq_trans_id "G29915.115";
NC_043004.1	PBRI	exon	90549000	90549080	.	+	.	gene_id "LOC115215232"; ID ""; gene_name "LOC115215232"; transcript_id "G29915.115"; exon_number "27"; uniq_trans_id "G29915.115";
NC_043004.1	PBRI	exon	90553852	90554123	.	+	.	gene_id "LOC115215232"; ID ""; gene_name "LOC115215232"; transcript_id "G29915.115"; exon_number "28"; uniq_trans_id "G29915.115";
NC_043004.1	PBRI	transcript	90411099	90554123	.	+	.	gene_id "LOC115215232"; ID ""; gene_name "LOC115215232"; transcript_id "G29915.116"; uniq_trans_id "G29915.116";
NC_043004.1	PBRI	exon	90411099	90411197	.	+	.	gene_id "LOC115215232"; ID ""; gene_name "LOC115215232"; transcript_id "G29915.116"; exon_number "1"; uniq_trans_id "G29915.116";
NC_043004.1	PBRI	exon	90430285	90430506	.	+	.	gene_id "LOC115215232"; ID ""; gene_name "LOC115215232"; transcript_id "G29915.116"; exon_number "2"; uniq_trans_id "G29915.116";
NC_043004.1	PBRI	exon	90446824	90446999	.	+	.	gene_id "LOC115215232"; ID ""; gene_name "LOC115215232"; transcript_id "G29915.116"; exon_number "3"; uniq_trans_id "G29915.116";
NC_043004.1	PBRI	exon	90448474	90448561	.	+	.	gene_id "LOC115215232"; ID ""; gene_name "LOC115215232"; transcript_id "G29915.116"; exon_number "4"; uniq_trans_id "G29915.116";
NC_043004.1	PBRI	exon	90461565	90461644	.	+	.	gene_id "LOC115215232"; ID ""; gene_name "LOC115215232"; transcript_id "G29915.116"; exon_number "5"; uniq_trans_id "G29915.116";
NC_043004.1	PBRI	exon	90462968	90463085	.	+	.	gene_id "LOC115215232"; ID ""; gene_name "LOC115215232"; transcript_id "G29915.116"; exon_number "6"; uniq_trans_id "G29915.116";
NC_043004.1	PBRI	exon	90464339	90464479	.	+	.	gene_id "LOC115215232"; ID ""; gene_name "LOC115215232"; transcript_id "G29915.116"; exon_number "7"; uniq_trans_id "G29915.116";
NC_043004.1	PBRI	exon	90466239	90466316	.	+	.	gene_id "LOC115215232"; ID ""; gene_name "LOC115215232"; transcript_id "G29915.116"; exon_number "8"; uniq_trans_id "G29915.116";
NC_043004.1	PBRI	exon	90471150	90471366	.	+	.	gene_id "LOC115215232"; ID ""; gene_name "LOC115215232"; transcript_id "G29915.116"; exon_number "9"; uniq_trans_id "G29915.116";
NC_043004.1	PBRI	exon	90477945	90477975	.	+	.	gene_id "LOC115215232"; ID ""; gene_name "LOC115215232"; transcript_id "G29915.116"; exon_number "10"; uniq_trans_id "G29915.116";
NC_043004.1	PBRI	exon	90479376	90479437	.	+	.	gene_id "LOC115215232"; ID ""; gene_name "LOC115215232"; transcript_id "G29915.116"; exon_number "11"; uniq_trans_id "G29915.116";
NC_043004.1	PBRI	exon	90485042	90485098	.	+	.	gene_id "LOC115215232"; ID ""; gene_name "LOC115215232"; transcript_id "G29915.116"; exon_number "12"; uniq_trans_id "G29915.116";
NC_043004.1	PBRI	exon	90501172	90501269	.	+	.	gene_id "LOC115215232"; ID ""; gene_name "LOC115215232"; transcript_id "G29915.116"; exon_number "13"; uniq_trans_id "G29915.116";
NC_043004.1	PBRI	exon	90501769	90501853	.	+	.	gene_id "LOC115215232"; ID ""; gene_name "LOC115215232"; transcript_id "G29915.116"; exon_number "14"; uniq_trans_id "G29915.116";
NC_043004.1	PBRI	exon	90505347	90505450	.	+	.	gene_id "LOC115215232"; ID ""; gene_name "LOC115215232"; transcript_id "G29915.116"; exon_number "15"; uniq_trans_id "G29915.116";
NC_043004.1	PBRI	exon	90507184	90507299	.	+	.	gene_id "LOC115215232"; ID ""; gene_name "LOC115215232"; transcript_id "G29915.116"; exon_number "16"; uniq_trans_id "G29915.116";
NC_043004.1	PBRI	exon	90509154	90509254	.	+	.	gene_id "LOC115215232"; ID ""; gene_name "LOC115215232"; transcript_id "G29915.116"; exon_number "17"; uniq_trans_id "G29915.116";
NC_043004.1	PBRI	exon	90511361	90511450	.	+	.	gene_id "LOC115215232"; ID ""; gene_name "LOC115215232"; transcript_id "G29915.116"; exon_number "18"; uniq_trans_id "G29915.116";
NC_043004.1	PBRI	exon	90512878	90513082	.	+	.	gene_id "LOC115215232"; ID ""; gene_name "LOC115215232"; transcript_id "G29915.116"; exon_number "19"; uniq_trans_id "G29915.116";
NC_043004.1	PBRI	exon	90515193	90515272	.	+	.	gene_id "LOC115215232"; ID ""; gene_name "LOC115215232"; transcript_id "G29915.116"; exon_number "20"; uniq_trans_id "G29915.116";
NC_043004.1	PBRI	exon	90517489	90517523	.	+	.	gene_id "LOC115215232"; ID ""; gene_name "LOC115215232"; transcript_id "G29915.116"; exon_number "21"; uniq_trans_id "G29915.116";
NC_043004.1	PBRI	exon	90520673	90521104	.	+	.	gene_id "LOC115215232"; ID ""; gene_name "LOC115215232"; transcript_id "G29915.116"; exon_number "22"; uniq_trans_id "G29915.116";
NC_043004.1	PBRI	exon	90533874	90534041	.	+	.	gene_id "LOC115215232"; ID ""; gene_name "LOC115215232"; transcript_id "G29915.116"; exon_number "23"; uniq_trans_id "G29915.116";
NC_043004.1	PBRI	exon	90535643	90535706	.	+	.	gene_id "LOC115215232"; ID ""; gene_name "LOC115215232"; transcript_id "G29915.116"; exon_number "24"; uniq_trans_id "G29915.116";
NC_043004.1	PBRI	exon	90537918	90537979	.	+	.	gene_id "LOC115215232"; ID ""; gene_name "LOC115215232"; transcript_id "G29915.116"; exon_number "25"; uniq_trans_id "G29915.116";
NC_043004.1	PBRI	exon	90545583	90545723	.	+	.	gene_id "LOC115215232"; ID ""; gene_name "LOC115215232"; transcript_id "G29915.116"; exon_number "26"; uniq_trans_id "G29915.116";
NC_043004.1	PBRI	exon	90549000	90549080	.	+	.	gene_id "LOC115215232"; ID ""; gene_name "LOC115215232"; transcript_id "G29915.116"; exon_number "27"; uniq_trans_id "G29915.116";
NC_043004.1	PBRI	exon	90553852	90554123	.	+	.	gene_id "LOC115215232"; ID ""; gene_name "LOC115215232"; transcript_id "G29915.116"; exon_number "28"; uniq_trans_id "G29915.116";
NC_043004.1	PBRI	transcript	90411105	90554123	.	+	.	gene_id "LOC115215232"; ID ""; gene_name "LOC115215232"; transcript_id "G29915.117"; uniq_trans_id "G29915.117";
NC_043004.1	PBRI	exon	90411105	90411197	.	+	.	gene_id "LOC115215232"; ID ""; gene_name "LOC115215232"; transcript_id "G29915.117"; exon_number "1"; uniq_trans_id "G29915.117";
NC_043004.1	PBRI	exon	90430285	90430506	.	+	.	gene_id "LOC115215232"; ID ""; gene_name "LOC115215232"; transcript_id "G29915.117"; exon_number "2"; uniq_trans_id "G29915.117";
NC_043004.1	PBRI	exon	90446824	90446999	.	+	.	gene_id "LOC115215232"; ID ""; gene_name "LOC115215232"; transcript_id "G29915.117"; exon_number "3"; uniq_trans_id "G29915.117";
NC_043004.1	PBRI	exon	90448474	90448561	.	+	.	gene_id "LOC115215232"; ID ""; gene_name "LOC115215232"; transcript_id "G29915.117"; exon_number "4"; uniq_trans_id "G29915.117";
NC_043004.1	PBRI	exon	90461565	90461644	.	+	.	gene_id "LOC115215232"; ID ""; gene_name "LOC115215232"; transcript_id "G29915.117"; exon_number "5"; uniq_trans_id "G29915.117";
NC_043004.1	PBRI	exon	90462968	90463085	.	+	.	gene_id "LOC115215232"; ID ""; gene_name "LOC115215232"; transcript_id "G29915.117"; exon_number "6"; uniq_trans_id "G29915.117";
NC_043004.1	PBRI	exon	90464339	90464479	.	+	.	gene_id "LOC115215232"; ID ""; gene_name "LOC115215232"; transcript_id "G29915.117"; exon_number "7"; uniq_trans_id "G29915.117";
NC_043004.1	PBRI	exon	90466239	90466316	.	+	.	gene_id "LOC115215232"; ID ""; gene_name "LOC115215232"; transcript_id "G29915.117"; exon_number "8"; uniq_trans_id "G29915.117";
NC_043004.1	PBRI	exon	90471150	90471366	.	+	.	gene_id "LOC115215232"; ID ""; gene_name "LOC115215232"; transcript_id "G29915.117"; exon_number "9"; uniq_trans_id "G29915.117";
NC_043004.1	PBRI	exon	90477945	90477975	.	+	.	gene_id "LOC115215232"; ID ""; gene_name "LOC115215232"; transcript_id "G29915.117"; exon_number "10"; uniq_trans_id "G29915.117";
NC_043004.1	PBRI	exon	90479376	90479437	.	+	.	gene_id "LOC115215232"; ID ""; gene_name "LOC115215232"; transcript_id "G29915.117"; exon_number "11"; uniq_trans_id "G29915.117";
NC_043004.1	PBRI	exon	90485042	90485098	.	+	.	gene_id "LOC115215232"; ID ""; gene_name "LOC115215232"; transcript_id "G29915.117"; exon_number "12"; uniq_trans_id "G29915.117";
NC_043004.1	PBRI	exon	90501172	90501269	.	+	.	gene_id "LOC115215232"; ID ""; gene_name "LOC115215232"; transcript_id "G29915.117"; exon_number "13"; uniq_trans_id "G29915.117";
NC_043004.1	PBRI	exon	90501769	90501853	.	+	.	gene_id "LOC115215232"; ID ""; gene_name "LOC115215232"; transcript_id "G29915.117"; exon_number "14"; uniq_trans_id "G29915.117";
NC_043004.1	PBRI	exon	90505347	90505450	.	+	.	gene_id "LOC115215232"; ID ""; gene_name "LOC115215232"; transcript_id "G29915.117"; exon_number "15"; uniq_trans_id "G29915.117";
NC_043004.1	PBRI	exon	90507184	90507299	.	+	.	gene_id "LOC115215232"; ID ""; gene_name "LOC115215232"; transcript_id "G29915.117"; exon_number "16"; uniq_trans_id "G29915.117";
NC_043004.1	PBRI	exon	90509154	90509254	.	+	.	gene_id "LOC115215232"; ID ""; gene_name "LOC115215232"; transcript_id "G29915.117"; exon_number "17"; uniq_trans_id "G29915.117";
NC_043004.1	PBRI	exon	90511361	90511450	.	+	.	gene_id "LOC115215232"; ID ""; gene_name "LOC115215232"; transcript_id "G29915.117"; exon_number "18"; uniq_trans_id "G29915.117";
NC_043004.1	PBRI	exon	90512878	90513082	.	+	.	gene_id "LOC115215232"; ID ""; gene_name "LOC115215232"; transcript_id "G29915.117"; exon_number "19"; uniq_trans_id "G29915.117";
NC_043004.1	PBRI	exon	90515193	90515272	.	+	.	gene_id "LOC115215232"; ID ""; gene_name "LOC115215232"; transcript_id "G29915.117"; exon_number "20"; uniq_trans_id "G29915.117";
NC_043004.1	PBRI	exon	90517489	90517523	.	+	.	gene_id "LOC115215232"; ID ""; gene_name "LOC115215232"; transcript_id "G29915.117"; exon_number "21"; uniq_trans_id "G29915.117";
NC_043004.1	PBRI	exon	90520673	90521104	.	+	.	gene_id "LOC115215232"; ID ""; gene_name "LOC115215232"; transcript_id "G29915.117"; exon_number "22"; uniq_trans_id "G29915.117";
NC_043004.1	PBRI	exon	90533874	90534041	.	+	.	gene_id "LOC115215232"; ID ""; gene_name "LOC115215232"; transcript_id "G29915.117"; exon_number "23"; uniq_trans_id "G29915.117";
NC_043004.1	PBRI	exon	90535607	90535706	.	+	.	gene_id "LOC115215232"; ID ""; gene_name "LOC115215232"; transcript_id "G29915.117"; exon_number "24"; uniq_trans_id "G29915.117";
NC_043004.1	PBRI	exon	90537918	90537979	.	+	.	gene_id "LOC115215232"; ID ""; gene_name "LOC115215232"; transcript_id "G29915.117"; exon_number "25"; uniq_trans_id "G29915.117";
NC_043004.1	PBRI	exon	90545583	90545723	.	+	.	gene_id "LOC115215232"; ID ""; gene_name "LOC115215232"; transcript_id "G29915.117"; exon_number "26"; uniq_trans_id "G29915.117";
NC_043004.1	PBRI	exon	90549000	90549080	.	+	.	gene_id "LOC115215232"; ID ""; gene_name "LOC115215232"; transcript_id "G29915.117"; exon_number "27"; uniq_trans_id "G29915.117";
NC_043004.1	PBRI	exon	90553852	90554123	.	+	.	gene_id "LOC115215232"; ID ""; gene_name "LOC115215232"; transcript_id "G29915.117"; exon_number "28"; uniq_trans_id "G29915.117";
NC_043004.1	PBRI	transcript	90411120	90554123	.	+	.	gene_id "LOC115215232"; ID ""; gene_name "LOC115215232"; transcript_id "G29915.118"; uniq_trans_id "G29915.118";
NC_043004.1	PBRI	exon	90411120	90411197	.	+	.	gene_id "LOC115215232"; ID ""; gene_name "LOC115215232"; transcript_id "G29915.118"; exon_number "1"; uniq_trans_id "G29915.118";
NC_043004.1	PBRI	exon	90430285	90430506	.	+	.	gene_id "LOC115215232"; ID ""; gene_name "LOC115215232"; transcript_id "G29915.118"; exon_number "2"; uniq_trans_id "G29915.118";
NC_043004.1	PBRI	exon	90446824	90446999	.	+	.	gene_id "LOC115215232"; ID ""; gene_name "LOC115215232"; transcript_id "G29915.118"; exon_number "3"; uniq_trans_id "G29915.118";
NC_043004.1	PBRI	exon	90448474	90448561	.	+	.	gene_id "LOC115215232"; ID ""; gene_name "LOC115215232"; transcript_id "G29915.118"; exon_number "4"; uniq_trans_id "G29915.118";
NC_043004.1	PBRI	exon	90461565	90461644	.	+	.	gene_id "LOC115215232"; ID ""; gene_name "LOC115215232"; transcript_id "G29915.118"; exon_number "5"; uniq_trans_id "G29915.118";
NC_043004.1	PBRI	exon	90462968	90463085	.	+	.	gene_id "LOC115215232"; ID ""; gene_name "LOC115215232"; transcript_id "G29915.118"; exon_number "6"; uniq_trans_id "G29915.118";
NC_043004.1	PBRI	exon	90464339	90464479	.	+	.	gene_id "LOC115215232"; ID ""; gene_name "LOC115215232"; transcript_id "G29915.118"; exon_number "7"; uniq_trans_id "G29915.118";
NC_043004.1	PBRI	exon	90466239	90466316	.	+	.	gene_id "LOC115215232"; ID ""; gene_name "LOC115215232"; transcript_id "G29915.118"; exon_number "8"; uniq_trans_id "G29915.118";
NC_043004.1	PBRI	exon	90471150	90471366	.	+	.	gene_id "LOC115215232"; ID ""; gene_name "LOC115215232"; transcript_id "G29915.118"; exon_number "9"; uniq_trans_id "G29915.118";
NC_043004.1	PBRI	exon	90475879	90475917	.	+	.	gene_id "LOC115215232"; ID ""; gene_name "LOC115215232"; transcript_id "G29915.118"; exon_number "10"; uniq_trans_id "G29915.118";
NC_043004.1	PBRI	exon	90477945	90477975	.	+	.	gene_id "LOC115215232"; ID ""; gene_name "LOC115215232"; transcript_id "G29915.118"; exon_number "11"; uniq_trans_id "G29915.118";
NC_043004.1	PBRI	exon	90479376	90479437	.	+	.	gene_id "LOC115215232"; ID ""; gene_name "LOC115215232"; transcript_id "G29915.118"; exon_number "12"; uniq_trans_id "G29915.118";
NC_043004.1	PBRI	exon	90485042	90485098	.	+	.	gene_id "LOC115215232"; ID ""; gene_name "LOC115215232"; transcript_id "G29915.118"; exon_number "13"; uniq_trans_id "G29915.118";
NC_043004.1	PBRI	exon	90489201	90489242	.	+	.	gene_id "LOC115215232"; ID ""; gene_name "LOC115215232"; transcript_id "G29915.118"; exon_number "14"; uniq_trans_id "G29915.118";
NC_043004.1	PBRI	exon	90501172	90501269	.	+	.	gene_id "LOC115215232"; ID ""; gene_name "LOC115215232"; transcript_id "G29915.118"; exon_number "15"; uniq_trans_id "G29915.118";
NC_043004.1	PBRI	exon	90501769	90501853	.	+	.	gene_id "LOC115215232"; ID ""; gene_name "LOC115215232"; transcript_id "G29915.118"; exon_number "16"; uniq_trans_id "G29915.118";
NC_043004.1	PBRI	exon	90505347	90505450	.	+	.	gene_id "LOC115215232"; ID ""; gene_name "LOC115215232"; transcript_id "G29915.118"; exon_number "17"; uniq_trans_id "G29915.118";
NC_043004.1	PBRI	exon	90507184	90507299	.	+	.	gene_id "LOC115215232"; ID ""; gene_name "LOC115215232"; transcript_id "G29915.118"; exon_number "18"; uniq_trans_id "G29915.118";
NC_043004.1	PBRI	exon	90509154	90509254	.	+	.	gene_id "LOC115215232"; ID ""; gene_name "LOC115215232"; transcript_id "G29915.118"; exon_number "19"; uniq_trans_id "G29915.118";
NC_043004.1	PBRI	exon	90511361	90511450	.	+	.	gene_id "LOC115215232"; ID ""; gene_name "LOC115215232"; transcript_id "G29915.118"; exon_number "20"; uniq_trans_id "G29915.118";
NC_043004.1	PBRI	exon	90512878	90513082	.	+	.	gene_id "LOC115215232"; ID ""; gene_name "LOC115215232"; transcript_id "G29915.118"; exon_number "21"; uniq_trans_id "G29915.118";
NC_043004.1	PBRI	exon	90515193	90515272	.	+	.	gene_id "LOC115215232"; ID ""; gene_name "LOC115215232"; transcript_id "G29915.118"; exon_number "22"; uniq_trans_id "G29915.118";
NC_043004.1	PBRI	exon	90517489	90517523	.	+	.	gene_id "LOC115215232"; ID ""; gene_name "LOC115215232"; transcript_id "G29915.118"; exon_number "23"; uniq_trans_id "G29915.118";
NC_043004.1	PBRI	exon	90520673	90521104	.	+	.	gene_id "LOC115215232"; ID ""; gene_name "LOC115215232"; transcript_id "G29915.118"; exon_number "24"; uniq_trans_id "G29915.118";
NC_043004.1	PBRI	exon	90533874	90534041	.	+	.	gene_id "LOC115215232"; ID ""; gene_name "LOC115215232"; transcript_id "G29915.118"; exon_number "25"; uniq_trans_id "G29915.118";
NC_043004.1	PBRI	exon	90535643	90535706	.	+	.	gene_id "LOC115215232"; ID ""; gene_name "LOC115215232"; transcript_id "G29915.118"; exon_number "26"; uniq_trans_id "G29915.118";
NC_043004.1	PBRI	exon	90537918	90537979	.	+	.	gene_id "LOC115215232"; ID ""; gene_name "LOC115215232"; transcript_id "G29915.118"; exon_number "27"; uniq_trans_id "G29915.118";
NC_043004.1	PBRI	exon	90545583	90545723	.	+	.	gene_id "LOC115215232"; ID ""; gene_name "LOC115215232"; transcript_id "G29915.118"; exon_number "28"; uniq_trans_id "G29915.118";
NC_043004.1	PBRI	exon	90549000	90549080	.	+	.	gene_id "LOC115215232"; ID ""; gene_name "LOC115215232"; transcript_id "G29915.118"; exon_number "29"; uniq_trans_id "G29915.118";
NC_043004.1	PBRI	exon	90553852	90554123	.	+	.	gene_id "LOC115215232"; ID ""; gene_name "LOC115215232"; transcript_id "G29915.118"; exon_number "30"; uniq_trans_id "G29915.118";
NC_043004.1	PBRI	transcript	90412303	90554123	.	+	.	gene_id "LOC115215232"; ID ""; gene_name "LOC115215232"; transcript_id "G29915.120"; uniq_trans_id "G29915.120";
NC_043004.1	PBRI	exon	90412303	90412337	.	+	.	gene_id "LOC115215232"; ID ""; gene_name "LOC115215232"; transcript_id "G29915.120"; exon_number "1"; uniq_trans_id "G29915.120";
NC_043004.1	PBRI	exon	90430285	90430506	.	+	.	gene_id "LOC115215232"; ID ""; gene_name "LOC115215232"; transcript_id "G29915.120"; exon_number "2"; uniq_trans_id "G29915.120";
NC_043004.1	PBRI	exon	90446824	90446999	.	+	.	gene_id "LOC115215232"; ID ""; gene_name "LOC115215232"; transcript_id "G29915.120"; exon_number "3"; uniq_trans_id "G29915.120";
NC_043004.1	PBRI	exon	90448474	90448561	.	+	.	gene_id "LOC115215232"; ID ""; gene_name "LOC115215232"; transcript_id "G29915.120"; exon_number "4"; uniq_trans_id "G29915.120";
NC_043004.1	PBRI	exon	90461565	90461644	.	+	.	gene_id "LOC115215232"; ID ""; gene_name "LOC115215232"; transcript_id "G29915.120"; exon_number "5"; uniq_trans_id "G29915.120";
NC_043004.1	PBRI	exon	90462968	90463085	.	+	.	gene_id "LOC115215232"; ID ""; gene_name "LOC115215232"; transcript_id "G29915.120"; exon_number "6"; uniq_trans_id "G29915.120";
NC_043004.1	PBRI	exon	90464339	90464479	.	+	.	gene_id "LOC115215232"; ID ""; gene_name "LOC115215232"; transcript_id "G29915.120"; exon_number "7"; uniq_trans_id "G29915.120";
NC_043004.1	PBRI	exon	90466239	90466316	.	+	.	gene_id "LOC115215232"; ID ""; gene_name "LOC115215232"; transcript_id "G29915.120"; exon_number "8"; uniq_trans_id "G29915.120";
NC_043004.1	PBRI	exon	90471150	90471366	.	+	.	gene_id "LOC115215232"; ID ""; gene_name "LOC115215232"; transcript_id "G29915.120"; exon_number "9"; uniq_trans_id "G29915.120";
NC_043004.1	PBRI	exon	90475879	90475917	.	+	.	gene_id "LOC115215232"; ID ""; gene_name "LOC115215232"; transcript_id "G29915.120"; exon_number "10"; uniq_trans_id "G29915.120";
NC_043004.1	PBRI	exon	90477945	90477975	.	+	.	gene_id "LOC115215232"; ID ""; gene_name "LOC115215232"; transcript_id "G29915.120"; exon_number "11"; uniq_trans_id "G29915.120";
NC_043004.1	PBRI	exon	90479376	90479437	.	+	.	gene_id "LOC115215232"; ID ""; gene_name "LOC115215232"; transcript_id "G29915.120"; exon_number "12"; uniq_trans_id "G29915.120";
NC_043004.1	PBRI	exon	90485042	90485098	.	+	.	gene_id "LOC115215232"; ID ""; gene_name "LOC115215232"; transcript_id "G29915.120"; exon_number "13"; uniq_trans_id "G29915.120";
NC_043004.1	PBRI	exon	90501172	90501269	.	+	.	gene_id "LOC115215232"; ID ""; gene_name "LOC115215232"; transcript_id "G29915.120"; exon_number "14"; uniq_trans_id "G29915.120";
NC_043004.1	PBRI	exon	90501769	90501853	.	+	.	gene_id "LOC115215232"; ID ""; gene_name "LOC115215232"; transcript_id "G29915.120"; exon_number "15"; uniq_trans_id "G29915.120";
NC_043004.1	PBRI	exon	90505347	90505450	.	+	.	gene_id "LOC115215232"; ID ""; gene_name "LOC115215232"; transcript_id "G29915.120"; exon_number "16"; uniq_trans_id "G29915.120";
NC_043004.1	PBRI	exon	90507184	90507299	.	+	.	gene_id "LOC115215232"; ID ""; gene_name "LOC115215232"; transcript_id "G29915.120"; exon_number "17"; uniq_trans_id "G29915.120";
NC_043004.1	PBRI	exon	90509154	90509254	.	+	.	gene_id "LOC115215232"; ID ""; gene_name "LOC115215232"; transcript_id "G29915.120"; exon_number "18"; uniq_trans_id "G29915.120";
NC_043004.1	PBRI	exon	90511361	90511450	.	+	.	gene_id "LOC115215232"; ID ""; gene_name "LOC115215232"; transcript_id "G29915.120"; exon_number "19"; uniq_trans_id "G29915.120";
NC_043004.1	PBRI	exon	90512878	90513082	.	+	.	gene_id "LOC115215232"; ID ""; gene_name "LOC115215232"; transcript_id "G29915.120"; exon_number "20"; uniq_trans_id "G29915.120";
NC_043004.1	PBRI	exon	90515193	90515272	.	+	.	gene_id "LOC115215232"; ID ""; gene_name "LOC115215232"; transcript_id "G29915.120"; exon_number "21"; uniq_trans_id "G29915.120";
NC_043004.1	PBRI	exon	90517489	90517523	.	+	.	gene_id "LOC115215232"; ID ""; gene_name "LOC115215232"; transcript_id "G29915.120"; exon_number "22"; uniq_trans_id "G29915.120";
NC_043004.1	PBRI	exon	90520673	90521104	.	+	.	gene_id "LOC115215232"; ID ""; gene_name "LOC115215232"; transcript_id "G29915.120"; exon_number "23"; uniq_trans_id "G29915.120";
NC_043004.1	PBRI	exon	90533874	90534041	.	+	.	gene_id "LOC115215232"; ID ""; gene_name "LOC115215232"; transcript_id "G29915.120"; exon_number "24"; uniq_trans_id "G29915.120";
NC_043004.1	PBRI	exon	90535607	90535706	.	+	.	gene_id "LOC115215232"; ID ""; gene_name "LOC115215232"; transcript_id "G29915.120"; exon_number "25"; uniq_trans_id "G29915.120";
NC_043004.1	PBRI	exon	90537918	90537979	.	+	.	gene_id "LOC115215232"; ID ""; gene_name "LOC115215232"; transcript_id "G29915.120"; exon_number "26"; uniq_trans_id "G29915.120";
NC_043004.1	PBRI	exon	90545583	90545723	.	+	.	gene_id "LOC115215232"; ID ""; gene_name "LOC115215232"; transcript_id "G29915.120"; exon_number "27"; uniq_trans_id "G29915.120";
NC_043004.1	PBRI	exon	90549000	90549080	.	+	.	gene_id "LOC115215232"; ID ""; gene_name "LOC115215232"; transcript_id "G29915.120"; exon_number "28"; uniq_trans_id "G29915.120";
NC_043004.1	PBRI	exon	90553852	90554123	.	+	.	gene_id "LOC115215232"; ID ""; gene_name "LOC115215232"; transcript_id "G29915.120"; exon_number "29"; uniq_trans_id "G29915.120";
NC_043004.1	PBRI	transcript	90446519	90554123	.	+	.	gene_id "LOC115215232"; ID ""; gene_name "LOC115215232"; transcript_id "G29915.123"; uniq_trans_id "G29915.123";
NC_043004.1	PBRI	exon	90446519	90446999	.	+	.	gene_id "LOC115215232"; ID ""; gene_name "LOC115215232"; transcript_id "G29915.123"; exon_number "1"; uniq_trans_id "G29915.123";
NC_043004.1	PBRI	exon	90448474	90448561	.	+	.	gene_id "LOC115215232"; ID ""; gene_name "LOC115215232"; transcript_id "G29915.123"; exon_number "2"; uniq_trans_id "G29915.123";
NC_043004.1	PBRI	exon	90461565	90461644	.	+	.	gene_id "LOC115215232"; ID ""; gene_name "LOC115215232"; transcript_id "G29915.123"; exon_number "3"; uniq_trans_id "G29915.123";
NC_043004.1	PBRI	exon	90462968	90463085	.	+	.	gene_id "LOC115215232"; ID ""; gene_name "LOC115215232"; transcript_id "G29915.123"; exon_number "4"; uniq_trans_id "G29915.123";
NC_043004.1	PBRI	exon	90464339	90464479	.	+	.	gene_id "LOC115215232"; ID ""; gene_name "LOC115215232"; transcript_id "G29915.123"; exon_number "5"; uniq_trans_id "G29915.123";
NC_043004.1	PBRI	exon	90466239	90466316	.	+	.	gene_id "LOC115215232"; ID ""; gene_name "LOC115215232"; transcript_id "G29915.123"; exon_number "6"; uniq_trans_id "G29915.123";
NC_043004.1	PBRI	exon	90471150	90471366	.	+	.	gene_id "LOC115215232"; ID ""; gene_name "LOC115215232"; transcript_id "G29915.123"; exon_number "7"; uniq_trans_id "G29915.123";
NC_043004.1	PBRI	exon	90475879	90475917	.	+	.	gene_id "LOC115215232"; ID ""; gene_name "LOC115215232"; transcript_id "G29915.123"; exon_number "8"; uniq_trans_id "G29915.123";
NC_043004.1	PBRI	exon	90477945	90477975	.	+	.	gene_id "LOC115215232"; ID ""; gene_name "LOC115215232"; transcript_id "G29915.123"; exon_number "9"; uniq_trans_id "G29915.123";
NC_043004.1	PBRI	exon	90479376	90479437	.	+	.	gene_id "LOC115215232"; ID ""; gene_name "LOC115215232"; transcript_id "G29915.123"; exon_number "10"; uniq_trans_id "G29915.123";
NC_043004.1	PBRI	exon	90485042	90485098	.	+	.	gene_id "LOC115215232"; ID ""; gene_name "LOC115215232"; transcript_id "G29915.123"; exon_number "11"; uniq_trans_id "G29915.123";
NC_043004.1	PBRI	exon	90501172	90501269	.	+	.	gene_id "LOC115215232"; ID ""; gene_name "LOC115215232"; transcript_id "G29915.123"; exon_number "12"; uniq_trans_id "G29915.123";
NC_043004.1	PBRI	exon	90501769	90501853	.	+	.	gene_id "LOC115215232"; ID ""; gene_name "LOC115215232"; transcript_id "G29915.123"; exon_number "13"; uniq_trans_id "G29915.123";
NC_043004.1	PBRI	exon	90505347	90505450	.	+	.	gene_id "LOC115215232"; ID ""; gene_name "LOC115215232"; transcript_id "G29915.123"; exon_number "14"; uniq_trans_id "G29915.123";
NC_043004.1	PBRI	exon	90507184	90507299	.	+	.	gene_id "LOC115215232"; ID ""; gene_name "LOC115215232"; transcript_id "G29915.123"; exon_number "15"; uniq_trans_id "G29915.123";
NC_043004.1	PBRI	exon	90509154	90509254	.	+	.	gene_id "LOC115215232"; ID ""; gene_name "LOC115215232"; transcript_id "G29915.123"; exon_number "16"; uniq_trans_id "G29915.123";
NC_043004.1	PBRI	exon	90511361	90511450	.	+	.	gene_id "LOC115215232"; ID ""; gene_name "LOC115215232"; transcript_id "G29915.123"; exon_number "17"; uniq_trans_id "G29915.123";
NC_043004.1	PBRI	exon	90512878	90513082	.	+	.	gene_id "LOC115215232"; ID ""; gene_name "LOC115215232"; transcript_id "G29915.123"; exon_number "18"; uniq_trans_id "G29915.123";
NC_043004.1	PBRI	exon	90515193	90515272	.	+	.	gene_id "LOC115215232"; ID ""; gene_name "LOC115215232"; transcript_id "G29915.123"; exon_number "19"; uniq_trans_id "G29915.123";
NC_043004.1	PBRI	exon	90517489	90517523	.	+	.	gene_id "LOC115215232"; ID ""; gene_name "LOC115215232"; transcript_id "G29915.123"; exon_number "20"; uniq_trans_id "G29915.123";
NC_043004.1	PBRI	exon	90520673	90521104	.	+	.	gene_id "LOC115215232"; ID ""; gene_name "LOC115215232"; transcript_id "G29915.123"; exon_number "21"; uniq_trans_id "G29915.123";
NC_043004.1	PBRI	exon	90533874	90534041	.	+	.	gene_id "LOC115215232"; ID ""; gene_name "LOC115215232"; transcript_id "G29915.123"; exon_number "22"; uniq_trans_id "G29915.123";
NC_043004.1	PBRI	exon	90535607	90535706	.	+	.	gene_id "LOC115215232"; ID ""; gene_name "LOC115215232"; transcript_id "G29915.123"; exon_number "23"; uniq_trans_id "G29915.123";
NC_043004.1	PBRI	exon	90537918	90537979	.	+	.	gene_id "LOC115215232"; ID ""; gene_name "LOC115215232"; transcript_id "G29915.123"; exon_number "24"; uniq_trans_id "G29915.123";
NC_043004.1	PBRI	exon	90545583	90545723	.	+	.	gene_id "LOC115215232"; ID ""; gene_name "LOC115215232"; transcript_id "G29915.123"; exon_number "25"; uniq_trans_id "G29915.123";
NC_043004.1	PBRI	exon	90549000	90549080	.	+	.	gene_id "LOC115215232"; ID ""; gene_name "LOC115215232"; transcript_id "G29915.123"; exon_number "26"; uniq_trans_id "G29915.123";
NC_043004.1	PBRI	exon	90553852	90554123	.	+	.	gene_id "LOC115215232"; ID ""; gene_name "LOC115215232"; transcript_id "G29915.123"; exon_number "27"; uniq_trans_id "G29915.123";
NC_043004.1	PBRI	transcript	90475521	90554123	.	+	.	gene_id "LOC115215232"; ID ""; gene_name "LOC115215232"; transcript_id "G29915.131"; uniq_trans_id "G29915.131";
NC_043004.1	PBRI	exon	90475521	90475917	.	+	.	gene_id "LOC115215232"; ID ""; gene_name "LOC115215232"; transcript_id "G29915.131"; exon_number "1"; uniq_trans_id "G29915.131";
NC_043004.1	PBRI	exon	90477945	90477975	.	+	.	gene_id "LOC115215232"; ID ""; gene_name "LOC115215232"; transcript_id "G29915.131"; exon_number "2"; uniq_trans_id "G29915.131";
NC_043004.1	PBRI	exon	90479376	90479437	.	+	.	gene_id "LOC115215232"; ID ""; gene_name "LOC115215232"; transcript_id "G29915.131"; exon_number "3"; uniq_trans_id "G29915.131";
NC_043004.1	PBRI	exon	90485042	90485098	.	+	.	gene_id "LOC115215232"; ID ""; gene_name "LOC115215232"; transcript_id "G29915.131"; exon_number "4"; uniq_trans_id "G29915.131";
NC_043004.1	PBRI	exon	90501172	90501269	.	+	.	gene_id "LOC115215232"; ID ""; gene_name "LOC115215232"; transcript_id "G29915.131"; exon_number "5"; uniq_trans_id "G29915.131";
NC_043004.1	PBRI	exon	90501769	90501853	.	+	.	gene_id "LOC115215232"; ID ""; gene_name "LOC115215232"; transcript_id "G29915.131"; exon_number "6"; uniq_trans_id "G29915.131";
NC_043004.1	PBRI	exon	90505347	90505450	.	+	.	gene_id "LOC115215232"; ID ""; gene_name "LOC115215232"; transcript_id "G29915.131"; exon_number "7"; uniq_trans_id "G29915.131";
NC_043004.1	PBRI	exon	90507184	90507299	.	+	.	gene_id "LOC115215232"; ID ""; gene_name "LOC115215232"; transcript_id "G29915.131"; exon_number "8"; uniq_trans_id "G29915.131";
NC_043004.1	PBRI	exon	90509154	90509254	.	+	.	gene_id "LOC115215232"; ID ""; gene_name "LOC115215232"; transcript_id "G29915.131"; exon_number "9"; uniq_trans_id "G29915.131";
NC_043004.1	PBRI	exon	90511361	90511450	.	+	.	gene_id "LOC115215232"; ID ""; gene_name "LOC115215232"; transcript_id "G29915.131"; exon_number "10"; uniq_trans_id "G29915.131";
NC_043004.1	PBRI	exon	90512878	90513082	.	+	.	gene_id "LOC115215232"; ID ""; gene_name "LOC115215232"; transcript_id "G29915.131"; exon_number "11"; uniq_trans_id "G29915.131";
NC_043004.1	PBRI	exon	90515193	90515272	.	+	.	gene_id "LOC115215232"; ID ""; gene_name "LOC115215232"; transcript_id "G29915.131"; exon_number "12"; uniq_trans_id "G29915.131";
NC_043004.1	PBRI	exon	90517489	90517523	.	+	.	gene_id "LOC115215232"; ID ""; gene_name "LOC115215232"; transcript_id "G29915.131"; exon_number "13"; uniq_trans_id "G29915.131";
NC_043004.1	PBRI	exon	90520673	90521104	.	+	.	gene_id "LOC115215232"; ID ""; gene_name "LOC115215232"; transcript_id "G29915.131"; exon_number "14"; uniq_trans_id "G29915.131";
NC_043004.1	PBRI	exon	90533874	90534041	.	+	.	gene_id "LOC115215232"; ID ""; gene_name "LOC115215232"; transcript_id "G29915.131"; exon_number "15"; uniq_trans_id "G29915.131";
NC_043004.1	PBRI	exon	90535643	90535706	.	+	.	gene_id "LOC115215232"; ID ""; gene_name "LOC115215232"; transcript_id "G29915.131"; exon_number "16"; uniq_trans_id "G29915.131";
NC_043004.1	PBRI	exon	90537918	90537979	.	+	.	gene_id "LOC115215232"; ID ""; gene_name "LOC115215232"; transcript_id "G29915.131"; exon_number "17"; uniq_trans_id "G29915.131";
NC_043004.1	PBRI	exon	90545583	90545723	.	+	.	gene_id "LOC115215232"; ID ""; gene_name "LOC115215232"; transcript_id "G29915.131"; exon_number "18"; uniq_trans_id "G29915.131";
NC_043004.1	PBRI	exon	90549000	90549080	.	+	.	gene_id "LOC115215232"; ID ""; gene_name "LOC115215232"; transcript_id "G29915.131"; exon_number "19"; uniq_trans_id "G29915.131";
NC_043004.1	PBRI	exon	90553852	90554123	.	+	.	gene_id "LOC115215232"; ID ""; gene_name "LOC115215232"; transcript_id "G29915.131"; exon_number "20"; uniq_trans_id "G29915.131";
NC_043004.1	PBRI	transcript	90320380	90554695	.	+	.	gene_id "LOC115215232"; ID ""; gene_name "LOC115215232"; transcript_id "G29915.16"; uniq_trans_id "G29915.16";
NC_043004.1	PBRI	exon	90320380	90320615	.	+	.	gene_id "LOC115215232"; ID ""; gene_name "LOC115215232"; transcript_id "G29915.16"; exon_number "1"; uniq_trans_id "G29915.16";
NC_043004.1	PBRI	exon	90430285	90430506	.	+	.	gene_id "LOC115215232"; ID ""; gene_name "LOC115215232"; transcript_id "G29915.16"; exon_number "2"; uniq_trans_id "G29915.16";
NC_043004.1	PBRI	exon	90446824	90446999	.	+	.	gene_id "LOC115215232"; ID ""; gene_name "LOC115215232"; transcript_id "G29915.16"; exon_number "3"; uniq_trans_id "G29915.16";
NC_043004.1	PBRI	exon	90448474	90448561	.	+	.	gene_id "LOC115215232"; ID ""; gene_name "LOC115215232"; transcript_id "G29915.16"; exon_number "4"; uniq_trans_id "G29915.16";
NC_043004.1	PBRI	exon	90461565	90461644	.	+	.	gene_id "LOC115215232"; ID ""; gene_name "LOC115215232"; transcript_id "G29915.16"; exon_number "5"; uniq_trans_id "G29915.16";
NC_043004.1	PBRI	exon	90462968	90463085	.	+	.	gene_id "LOC115215232"; ID ""; gene_name "LOC115215232"; transcript_id "G29915.16"; exon_number "6"; uniq_trans_id "G29915.16";
NC_043004.1	PBRI	exon	90464339	90464479	.	+	.	gene_id "LOC115215232"; ID ""; gene_name "LOC115215232"; transcript_id "G29915.16"; exon_number "7"; uniq_trans_id "G29915.16";
NC_043004.1	PBRI	exon	90466239	90466316	.	+	.	gene_id "LOC115215232"; ID ""; gene_name "LOC115215232"; transcript_id "G29915.16"; exon_number "8"; uniq_trans_id "G29915.16";
NC_043004.1	PBRI	exon	90471150	90471366	.	+	.	gene_id "LOC115215232"; ID ""; gene_name "LOC115215232"; transcript_id "G29915.16"; exon_number "9"; uniq_trans_id "G29915.16";
NC_043004.1	PBRI	exon	90475879	90475917	.	+	.	gene_id "LOC115215232"; ID ""; gene_name "LOC115215232"; transcript_id "G29915.16"; exon_number "10"; uniq_trans_id "G29915.16";
NC_043004.1	PBRI	exon	90477945	90477975	.	+	.	gene_id "LOC115215232"; ID ""; gene_name "LOC115215232"; transcript_id "G29915.16"; exon_number "11"; uniq_trans_id "G29915.16";
NC_043004.1	PBRI	exon	90479376	90479437	.	+	.	gene_id "LOC115215232"; ID ""; gene_name "LOC115215232"; transcript_id "G29915.16"; exon_number "12"; uniq_trans_id "G29915.16";
NC_043004.1	PBRI	exon	90485042	90485098	.	+	.	gene_id "LOC115215232"; ID ""; gene_name "LOC115215232"; transcript_id "G29915.16"; exon_number "13"; uniq_trans_id "G29915.16";
NC_043004.1	PBRI	exon	90501172	90501269	.	+	.	gene_id "LOC115215232"; ID ""; gene_name "LOC115215232"; transcript_id "G29915.16"; exon_number "14"; uniq_trans_id "G29915.16";
NC_043004.1	PBRI	exon	90501769	90501853	.	+	.	gene_id "LOC115215232"; ID ""; gene_name "LOC115215232"; transcript_id "G29915.16"; exon_number "15"; uniq_trans_id "G29915.16";
NC_043004.1	PBRI	exon	90505347	90505450	.	+	.	gene_id "LOC115215232"; ID ""; gene_name "LOC115215232"; transcript_id "G29915.16"; exon_number "16"; uniq_trans_id "G29915.16";
NC_043004.1	PBRI	exon	90507184	90507299	.	+	.	gene_id "LOC115215232"; ID ""; gene_name "LOC115215232"; transcript_id "G29915.16"; exon_number "17"; uniq_trans_id "G29915.16";
NC_043004.1	PBRI	exon	90509154	90509254	.	+	.	gene_id "LOC115215232"; ID ""; gene_name "LOC115215232"; transcript_id "G29915.16"; exon_number "18"; uniq_trans_id "G29915.16";
NC_043004.1	PBRI	exon	90511361	90511450	.	+	.	gene_id "LOC115215232"; ID ""; gene_name "LOC115215232"; transcript_id "G29915.16"; exon_number "19"; uniq_trans_id "G29915.16";
NC_043004.1	PBRI	exon	90512878	90513082	.	+	.	gene_id "LOC115215232"; ID ""; gene_name "LOC115215232"; transcript_id "G29915.16"; exon_number "20"; uniq_trans_id "G29915.16";
NC_043004.1	PBRI	exon	90515193	90515272	.	+	.	gene_id "LOC115215232"; ID ""; gene_name "LOC115215232"; transcript_id "G29915.16"; exon_number "21"; uniq_trans_id "G29915.16";
NC_043004.1	PBRI	exon	90517489	90517523	.	+	.	gene_id "LOC115215232"; ID ""; gene_name "LOC115215232"; transcript_id "G29915.16"; exon_number "22"; uniq_trans_id "G29915.16";
NC_043004.1	PBRI	exon	90520673	90521104	.	+	.	gene_id "LOC115215232"; ID ""; gene_name "LOC115215232"; transcript_id "G29915.16"; exon_number "23"; uniq_trans_id "G29915.16";
NC_043004.1	PBRI	exon	90533874	90534041	.	+	.	gene_id "LOC115215232"; ID ""; gene_name "LOC115215232"; transcript_id "G29915.16"; exon_number "24"; uniq_trans_id "G29915.16";
NC_043004.1	PBRI	exon	90535607	90535706	.	+	.	gene_id "LOC115215232"; ID ""; gene_name "LOC115215232"; transcript_id "G29915.16"; exon_number "25"; uniq_trans_id "G29915.16";
NC_043004.1	PBRI	exon	90537918	90537979	.	+	.	gene_id "LOC115215232"; ID ""; gene_name "LOC115215232"; transcript_id "G29915.16"; exon_number "26"; uniq_trans_id "G29915.16";
NC_043004.1	PBRI	exon	90545583	90545723	.	+	.	gene_id "LOC115215232"; ID ""; gene_name "LOC115215232"; transcript_id "G29915.16"; exon_number "27"; uniq_trans_id "G29915.16";
NC_043004.1	PBRI	exon	90549000	90549080	.	+	.	gene_id "LOC115215232"; ID ""; gene_name "LOC115215232"; transcript_id "G29915.16"; exon_number "28"; uniq_trans_id "G29915.16";
NC_043004.1	PBRI	exon	90553852	90554695	.	+	.	gene_id "LOC115215232"; ID ""; gene_name "LOC115215232"; transcript_id "G29915.16"; exon_number "29"; uniq_trans_id "G29915.16";
NC_043004.1	PBRI	transcript	90320383	90554123	.	+	.	gene_id "LOC115215232"; ID ""; gene_name "LOC115215232"; transcript_id "G29915.22"; uniq_trans_id "G29915.22";
NC_043004.1	PBRI	exon	90320383	90320615	.	+	.	gene_id "LOC115215232"; ID ""; gene_name "LOC115215232"; transcript_id "G29915.22"; exon_number "1"; uniq_trans_id "G29915.22";
NC_043004.1	PBRI	exon	90430285	90430506	.	+	.	gene_id "LOC115215232"; ID ""; gene_name "LOC115215232"; transcript_id "G29915.22"; exon_number "2"; uniq_trans_id "G29915.22";
NC_043004.1	PBRI	exon	90446824	90446999	.	+	.	gene_id "LOC115215232"; ID ""; gene_name "LOC115215232"; transcript_id "G29915.22"; exon_number "3"; uniq_trans_id "G29915.22";
NC_043004.1	PBRI	exon	90448474	90448561	.	+	.	gene_id "LOC115215232"; ID ""; gene_name "LOC115215232"; transcript_id "G29915.22"; exon_number "4"; uniq_trans_id "G29915.22";
NC_043004.1	PBRI	exon	90461565	90461644	.	+	.	gene_id "LOC115215232"; ID ""; gene_name "LOC115215232"; transcript_id "G29915.22"; exon_number "5"; uniq_trans_id "G29915.22";
NC_043004.1	PBRI	exon	90462968	90463085	.	+	.	gene_id "LOC115215232"; ID ""; gene_name "LOC115215232"; transcript_id "G29915.22"; exon_number "6"; uniq_trans_id "G29915.22";
NC_043004.1	PBRI	exon	90464339	90464479	.	+	.	gene_id "LOC115215232"; ID ""; gene_name "LOC115215232"; transcript_id "G29915.22"; exon_number "7"; uniq_trans_id "G29915.22";
NC_043004.1	PBRI	exon	90466239	90466316	.	+	.	gene_id "LOC115215232"; ID ""; gene_name "LOC115215232"; transcript_id "G29915.22"; exon_number "8"; uniq_trans_id "G29915.22";
NC_043004.1	PBRI	exon	90471150	90471366	.	+	.	gene_id "LOC115215232"; ID ""; gene_name "LOC115215232"; transcript_id "G29915.22"; exon_number "9"; uniq_trans_id "G29915.22";
NC_043004.1	PBRI	exon	90475879	90475917	.	+	.	gene_id "LOC115215232"; ID ""; gene_name "LOC115215232"; transcript_id "G29915.22"; exon_number "10"; uniq_trans_id "G29915.22";
NC_043004.1	PBRI	exon	90477945	90477975	.	+	.	gene_id "LOC115215232"; ID ""; gene_name "LOC115215232"; transcript_id "G29915.22"; exon_number "11"; uniq_trans_id "G29915.22";
NC_043004.1	PBRI	exon	90479376	90479437	.	+	.	gene_id "LOC115215232"; ID ""; gene_name "LOC115215232"; transcript_id "G29915.22"; exon_number "12"; uniq_trans_id "G29915.22";
NC_043004.1	PBRI	exon	90485042	90485098	.	+	.	gene_id "LOC115215232"; ID ""; gene_name "LOC115215232"; transcript_id "G29915.22"; exon_number "13"; uniq_trans_id "G29915.22";
NC_043004.1	PBRI	exon	90501172	90501269	.	+	.	gene_id "LOC115215232"; ID ""; gene_name "LOC115215232"; transcript_id "G29915.22"; exon_number "14"; uniq_trans_id "G29915.22";
NC_043004.1	PBRI	exon	90501769	90501853	.	+	.	gene_id "LOC115215232"; ID ""; gene_name "LOC115215232"; transcript_id "G29915.22"; exon_number "15"; uniq_trans_id "G29915.22";
NC_043004.1	PBRI	exon	90505347	90505450	.	+	.	gene_id "LOC115215232"; ID ""; gene_name "LOC115215232"; transcript_id "G29915.22"; exon_number "16"; uniq_trans_id "G29915.22";
NC_043004.1	PBRI	exon	90507184	90507299	.	+	.	gene_id "LOC115215232"; ID ""; gene_name "LOC115215232"; transcript_id "G29915.22"; exon_number "17"; uniq_trans_id "G29915.22";
NC_043004.1	PBRI	exon	90509154	90509254	.	+	.	gene_id "LOC115215232"; ID ""; gene_name "LOC115215232"; transcript_id "G29915.22"; exon_number "18"; uniq_trans_id "G29915.22";
NC_043004.1	PBRI	exon	90511361	90511450	.	+	.	gene_id "LOC115215232"; ID ""; gene_name "LOC115215232"; transcript_id "G29915.22"; exon_number "19"; uniq_trans_id "G29915.22";
NC_043004.1	PBRI	exon	90512878	90513082	.	+	.	gene_id "LOC115215232"; ID ""; gene_name "LOC115215232"; transcript_id "G29915.22"; exon_number "20"; uniq_trans_id "G29915.22";
NC_043004.1	PBRI	exon	90515193	90515272	.	+	.	gene_id "LOC115215232"; ID ""; gene_name "LOC115215232"; transcript_id "G29915.22"; exon_number "21"; uniq_trans_id "G29915.22";
NC_043004.1	PBRI	exon	90517489	90517523	.	+	.	gene_id "LOC115215232"; ID ""; gene_name "LOC115215232"; transcript_id "G29915.22"; exon_number "22"; uniq_trans_id "G29915.22";
NC_043004.1	PBRI	exon	90520673	90521104	.	+	.	gene_id "LOC115215232"; ID ""; gene_name "LOC115215232"; transcript_id "G29915.22"; exon_number "23"; uniq_trans_id "G29915.22";
NC_043004.1	PBRI	exon	90533874	90534041	.	+	.	gene_id "LOC115215232"; ID ""; gene_name "LOC115215232"; transcript_id "G29915.22"; exon_number "24"; uniq_trans_id "G29915.22";
NC_043004.1	PBRI	exon	90535643	90535706	.	+	.	gene_id "LOC115215232"; ID ""; gene_name "LOC115215232"; transcript_id "G29915.22"; exon_number "25"; uniq_trans_id "G29915.22";
NC_043004.1	PBRI	exon	90537918	90537979	.	+	.	gene_id "LOC115215232"; ID ""; gene_name "LOC115215232"; transcript_id "G29915.22"; exon_number "26"; uniq_trans_id "G29915.22";
NC_043004.1	PBRI	exon	90545583	90545723	.	+	.	gene_id "LOC115215232"; ID ""; gene_name "LOC115215232"; transcript_id "G29915.22"; exon_number "27"; uniq_trans_id "G29915.22";
NC_043004.1	PBRI	exon	90549000	90549080	.	+	.	gene_id "LOC115215232"; ID ""; gene_name "LOC115215232"; transcript_id "G29915.22"; exon_number "28"; uniq_trans_id "G29915.22";
NC_043004.1	PBRI	exon	90553852	90554123	.	+	.	gene_id "LOC115215232"; ID ""; gene_name "LOC115215232"; transcript_id "G29915.22"; exon_number "29"; uniq_trans_id "G29915.22";
NC_043004.1	PBRI	transcript	90320385	90554123	.	+	.	gene_id "LOC115215232"; ID ""; gene_name "LOC115215232"; transcript_id "G29915.25"; uniq_trans_id "G29915.25";
NC_043004.1	PBRI	exon	90320385	90320615	.	+	.	gene_id "LOC115215232"; ID ""; gene_name "LOC115215232"; transcript_id "G29915.25"; exon_number "1"; uniq_trans_id "G29915.25";
NC_043004.1	PBRI	exon	90430285	90430506	.	+	.	gene_id "LOC115215232"; ID ""; gene_name "LOC115215232"; transcript_id "G29915.25"; exon_number "2"; uniq_trans_id "G29915.25";
NC_043004.1	PBRI	exon	90446824	90446999	.	+	.	gene_id "LOC115215232"; ID ""; gene_name "LOC115215232"; transcript_id "G29915.25"; exon_number "3"; uniq_trans_id "G29915.25";
NC_043004.1	PBRI	exon	90448474	90448561	.	+	.	gene_id "LOC115215232"; ID ""; gene_name "LOC115215232"; transcript_id "G29915.25"; exon_number "4"; uniq_trans_id "G29915.25";
NC_043004.1	PBRI	exon	90461565	90461644	.	+	.	gene_id "LOC115215232"; ID ""; gene_name "LOC115215232"; transcript_id "G29915.25"; exon_number "5"; uniq_trans_id "G29915.25";
NC_043004.1	PBRI	exon	90462968	90463085	.	+	.	gene_id "LOC115215232"; ID ""; gene_name "LOC115215232"; transcript_id "G29915.25"; exon_number "6"; uniq_trans_id "G29915.25";
NC_043004.1	PBRI	exon	90464339	90464479	.	+	.	gene_id "LOC115215232"; ID ""; gene_name "LOC115215232"; transcript_id "G29915.25"; exon_number "7"; uniq_trans_id "G29915.25";
NC_043004.1	PBRI	exon	90466239	90466316	.	+	.	gene_id "LOC115215232"; ID ""; gene_name "LOC115215232"; transcript_id "G29915.25"; exon_number "8"; uniq_trans_id "G29915.25";
NC_043004.1	PBRI	exon	90471150	90471366	.	+	.	gene_id "LOC115215232"; ID ""; gene_name "LOC115215232"; transcript_id "G29915.25"; exon_number "9"; uniq_trans_id "G29915.25";
NC_043004.1	PBRI	exon	90475879	90475917	.	+	.	gene_id "LOC115215232"; ID ""; gene_name "LOC115215232"; transcript_id "G29915.25"; exon_number "10"; uniq_trans_id "G29915.25";
NC_043004.1	PBRI	exon	90477945	90477975	.	+	.	gene_id "LOC115215232"; ID ""; gene_name "LOC115215232"; transcript_id "G29915.25"; exon_number "11"; uniq_trans_id "G29915.25";
NC_043004.1	PBRI	exon	90479376	90479437	.	+	.	gene_id "LOC115215232"; ID ""; gene_name "LOC115215232"; transcript_id "G29915.25"; exon_number "12"; uniq_trans_id "G29915.25";
NC_043004.1	PBRI	exon	90485042	90485098	.	+	.	gene_id "LOC115215232"; ID ""; gene_name "LOC115215232"; transcript_id "G29915.25"; exon_number "13"; uniq_trans_id "G29915.25";
NC_043004.1	PBRI	exon	90489201	90489242	.	+	.	gene_id "LOC115215232"; ID ""; gene_name "LOC115215232"; transcript_id "G29915.25"; exon_number "14"; uniq_trans_id "G29915.25";
NC_043004.1	PBRI	exon	90501172	90501269	.	+	.	gene_id "LOC115215232"; ID ""; gene_name "LOC115215232"; transcript_id "G29915.25"; exon_number "15"; uniq_trans_id "G29915.25";
NC_043004.1	PBRI	exon	90501769	90501853	.	+	.	gene_id "LOC115215232"; ID ""; gene_name "LOC115215232"; transcript_id "G29915.25"; exon_number "16"; uniq_trans_id "G29915.25";
NC_043004.1	PBRI	exon	90505347	90505450	.	+	.	gene_id "LOC115215232"; ID ""; gene_name "LOC115215232"; transcript_id "G29915.25"; exon_number "17"; uniq_trans_id "G29915.25";
NC_043004.1	PBRI	exon	90507184	90507299	.	+	.	gene_id "LOC115215232"; ID ""; gene_name "LOC115215232"; transcript_id "G29915.25"; exon_number "18"; uniq_trans_id "G29915.25";
NC_043004.1	PBRI	exon	90509154	90509254	.	+	.	gene_id "LOC115215232"; ID ""; gene_name "LOC115215232"; transcript_id "G29915.25"; exon_number "19"; uniq_trans_id "G29915.25";
NC_043004.1	PBRI	exon	90511361	90511450	.	+	.	gene_id "LOC115215232"; ID ""; gene_name "LOC115215232"; transcript_id "G29915.25"; exon_number "20"; uniq_trans_id "G29915.25";
NC_043004.1	PBRI	exon	90512878	90513082	.	+	.	gene_id "LOC115215232"; ID ""; gene_name "LOC115215232"; transcript_id "G29915.25"; exon_number "21"; uniq_trans_id "G29915.25";
NC_043004.1	PBRI	exon	90515193	90515272	.	+	.	gene_id "LOC115215232"; ID ""; gene_name "LOC115215232"; transcript_id "G29915.25"; exon_number "22"; uniq_trans_id "G29915.25";
NC_043004.1	PBRI	exon	90517489	90517523	.	+	.	gene_id "LOC115215232"; ID ""; gene_name "LOC115215232"; transcript_id "G29915.25"; exon_number "23"; uniq_trans_id "G29915.25";
NC_043004.1	PBRI	exon	90520673	90521104	.	+	.	gene_id "LOC115215232"; ID ""; gene_name "LOC115215232"; transcript_id "G29915.25"; exon_number "24"; uniq_trans_id "G29915.25";
NC_043004.1	PBRI	exon	90533874	90534041	.	+	.	gene_id "LOC115215232"; ID ""; gene_name "LOC115215232"; transcript_id "G29915.25"; exon_number "25"; uniq_trans_id "G29915.25";
NC_043004.1	PBRI	exon	90535643	90535706	.	+	.	gene_id "LOC115215232"; ID ""; gene_name "LOC115215232"; transcript_id "G29915.25"; exon_number "26"; uniq_trans_id "G29915.25";
NC_043004.1	PBRI	exon	90537918	90537979	.	+	.	gene_id "LOC115215232"; ID ""; gene_name "LOC115215232"; transcript_id "G29915.25"; exon_number "27"; uniq_trans_id "G29915.25";
NC_043004.1	PBRI	exon	90545583	90545723	.	+	.	gene_id "LOC115215232"; ID ""; gene_name "LOC115215232"; transcript_id "G29915.25"; exon_number "28"; uniq_trans_id "G29915.25";
NC_043004.1	PBRI	exon	90549000	90549080	.	+	.	gene_id "LOC115215232"; ID ""; gene_name "LOC115215232"; transcript_id "G29915.25"; exon_number "29"; uniq_trans_id "G29915.25";
NC_043004.1	PBRI	exon	90553852	90554123	.	+	.	gene_id "LOC115215232"; ID ""; gene_name "LOC115215232"; transcript_id "G29915.25"; exon_number "30"; uniq_trans_id "G29915.25";
NC_043004.1	PBRI	transcript	90342756	90554123	.	+	.	gene_id "LOC115215232"; ID ""; gene_name "LOC115215232"; transcript_id "G29915.31"; uniq_trans_id "G29915.31";
NC_043004.1	PBRI	exon	90342756	90344074	.	+	.	gene_id "LOC115215232"; ID ""; gene_name "LOC115215232"; transcript_id "G29915.31"; exon_number "1"; uniq_trans_id "G29915.31";
NC_043004.1	PBRI	exon	90430285	90430506	.	+	.	gene_id "LOC115215232"; ID ""; gene_name "LOC115215232"; transcript_id "G29915.31"; exon_number "2"; uniq_trans_id "G29915.31";
NC_043004.1	PBRI	exon	90446824	90446999	.	+	.	gene_id "LOC115215232"; ID ""; gene_name "LOC115215232"; transcript_id "G29915.31"; exon_number "3"; uniq_trans_id "G29915.31";
NC_043004.1	PBRI	exon	90448474	90448561	.	+	.	gene_id "LOC115215232"; ID ""; gene_name "LOC115215232"; transcript_id "G29915.31"; exon_number "4"; uniq_trans_id "G29915.31";
NC_043004.1	PBRI	exon	90461565	90461644	.	+	.	gene_id "LOC115215232"; ID ""; gene_name "LOC115215232"; transcript_id "G29915.31"; exon_number "5"; uniq_trans_id "G29915.31";
NC_043004.1	PBRI	exon	90462968	90463085	.	+	.	gene_id "LOC115215232"; ID ""; gene_name "LOC115215232"; transcript_id "G29915.31"; exon_number "6"; uniq_trans_id "G29915.31";
NC_043004.1	PBRI	exon	90464339	90464479	.	+	.	gene_id "LOC115215232"; ID ""; gene_name "LOC115215232"; transcript_id "G29915.31"; exon_number "7"; uniq_trans_id "G29915.31";
NC_043004.1	PBRI	exon	90466239	90466316	.	+	.	gene_id "LOC115215232"; ID ""; gene_name "LOC115215232"; transcript_id "G29915.31"; exon_number "8"; uniq_trans_id "G29915.31";
NC_043004.1	PBRI	exon	90471150	90471366	.	+	.	gene_id "LOC115215232"; ID ""; gene_name "LOC115215232"; transcript_id "G29915.31"; exon_number "9"; uniq_trans_id "G29915.31";
NC_043004.1	PBRI	exon	90475879	90475917	.	+	.	gene_id "LOC115215232"; ID ""; gene_name "LOC115215232"; transcript_id "G29915.31"; exon_number "10"; uniq_trans_id "G29915.31";
NC_043004.1	PBRI	exon	90477945	90477975	.	+	.	gene_id "LOC115215232"; ID ""; gene_name "LOC115215232"; transcript_id "G29915.31"; exon_number "11"; uniq_trans_id "G29915.31";
NC_043004.1	PBRI	exon	90479376	90479437	.	+	.	gene_id "LOC115215232"; ID ""; gene_name "LOC115215232"; transcript_id "G29915.31"; exon_number "12"; uniq_trans_id "G29915.31";
NC_043004.1	PBRI	exon	90485042	90485098	.	+	.	gene_id "LOC115215232"; ID ""; gene_name "LOC115215232"; transcript_id "G29915.31"; exon_number "13"; uniq_trans_id "G29915.31";
NC_043004.1	PBRI	exon	90501172	90501269	.	+	.	gene_id "LOC115215232"; ID ""; gene_name "LOC115215232"; transcript_id "G29915.31"; exon_number "14"; uniq_trans_id "G29915.31";
NC_043004.1	PBRI	exon	90501769	90501853	.	+	.	gene_id "LOC115215232"; ID ""; gene_name "LOC115215232"; transcript_id "G29915.31"; exon_number "15"; uniq_trans_id "G29915.31";
NC_043004.1	PBRI	exon	90505347	90505450	.	+	.	gene_id "LOC115215232"; ID ""; gene_name "LOC115215232"; transcript_id "G29915.31"; exon_number "16"; uniq_trans_id "G29915.31";
NC_043004.1	PBRI	exon	90507184	90507299	.	+	.	gene_id "LOC115215232"; ID ""; gene_name "LOC115215232"; transcript_id "G29915.31"; exon_number "17"; uniq_trans_id "G29915.31";
NC_043004.1	PBRI	exon	90509154	90509254	.	+	.	gene_id "LOC115215232"; ID ""; gene_name "LOC115215232"; transcript_id "G29915.31"; exon_number "18"; uniq_trans_id "G29915.31";
NC_043004.1	PBRI	exon	90511361	90511450	.	+	.	gene_id "LOC115215232"; ID ""; gene_name "LOC115215232"; transcript_id "G29915.31"; exon_number "19"; uniq_trans_id "G29915.31";
NC_043004.1	PBRI	exon	90512878	90513082	.	+	.	gene_id "LOC115215232"; ID ""; gene_name "LOC115215232"; transcript_id "G29915.31"; exon_number "20"; uniq_trans_id "G29915.31";
NC_043004.1	PBRI	exon	90515193	90515272	.	+	.	gene_id "LOC115215232"; ID ""; gene_name "LOC115215232"; transcript_id "G29915.31"; exon_number "21"; uniq_trans_id "G29915.31";
NC_043004.1	PBRI	exon	90517489	90517523	.	+	.	gene_id "LOC115215232"; ID ""; gene_name "LOC115215232"; transcript_id "G29915.31"; exon_number "22"; uniq_trans_id "G29915.31";
NC_043004.1	PBRI	exon	90520673	90521104	.	+	.	gene_id "LOC115215232"; ID ""; gene_name "LOC115215232"; transcript_id "G29915.31"; exon_number "23"; uniq_trans_id "G29915.31";
NC_043004.1	PBRI	exon	90533874	90534041	.	+	.	gene_id "LOC115215232"; ID ""; gene_name "LOC115215232"; transcript_id "G29915.31"; exon_number "24"; uniq_trans_id "G29915.31";
NC_043004.1	PBRI	exon	90535643	90535706	.	+	.	gene_id "LOC115215232"; ID ""; gene_name "LOC115215232"; transcript_id "G29915.31"; exon_number "25"; uniq_trans_id "G29915.31";
NC_043004.1	PBRI	exon	90537918	90537979	.	+	.	gene_id "LOC115215232"; ID ""; gene_name "LOC115215232"; transcript_id "G29915.31"; exon_number "26"; uniq_trans_id "G29915.31";
NC_043004.1	PBRI	exon	90545583	90545723	.	+	.	gene_id "LOC115215232"; ID ""; gene_name "LOC115215232"; transcript_id "G29915.31"; exon_number "27"; uniq_trans_id "G29915.31";
NC_043004.1	PBRI	exon	90549000	90549080	.	+	.	gene_id "LOC115215232"; ID ""; gene_name "LOC115215232"; transcript_id "G29915.31"; exon_number "28"; uniq_trans_id "G29915.31";
NC_043004.1	PBRI	exon	90553852	90554123	.	+	.	gene_id "LOC115215232"; ID ""; gene_name "LOC115215232"; transcript_id "G29915.31"; exon_number "29"; uniq_trans_id "G29915.31";
NC_043004.1	PBRI	transcript	90343024	90554123	.	+	.	gene_id "LOC115215232"; ID ""; gene_name "LOC115215232"; transcript_id "G29915.32"; uniq_trans_id "G29915.32";
NC_043004.1	PBRI	exon	90343024	90344074	.	+	.	gene_id "LOC115215232"; ID ""; gene_name "LOC115215232"; transcript_id "G29915.32"; exon_number "1"; uniq_trans_id "G29915.32";
NC_043004.1	PBRI	exon	90430285	90430506	.	+	.	gene_id "LOC115215232"; ID ""; gene_name "LOC115215232"; transcript_id "G29915.32"; exon_number "2"; uniq_trans_id "G29915.32";
NC_043004.1	PBRI	exon	90446824	90446999	.	+	.	gene_id "LOC115215232"; ID ""; gene_name "LOC115215232"; transcript_id "G29915.32"; exon_number "3"; uniq_trans_id "G29915.32";
NC_043004.1	PBRI	exon	90448474	90448561	.	+	.	gene_id "LOC115215232"; ID ""; gene_name "LOC115215232"; transcript_id "G29915.32"; exon_number "4"; uniq_trans_id "G29915.32";
NC_043004.1	PBRI	exon	90461565	90461644	.	+	.	gene_id "LOC115215232"; ID ""; gene_name "LOC115215232"; transcript_id "G29915.32"; exon_number "5"; uniq_trans_id "G29915.32";
NC_043004.1	PBRI	exon	90462968	90463085	.	+	.	gene_id "LOC115215232"; ID ""; gene_name "LOC115215232"; transcript_id "G29915.32"; exon_number "6"; uniq_trans_id "G29915.32";
NC_043004.1	PBRI	exon	90464339	90464479	.	+	.	gene_id "LOC115215232"; ID ""; gene_name "LOC115215232"; transcript_id "G29915.32"; exon_number "7"; uniq_trans_id "G29915.32";
NC_043004.1	PBRI	exon	90466239	90466316	.	+	.	gene_id "LOC115215232"; ID ""; gene_name "LOC115215232"; transcript_id "G29915.32"; exon_number "8"; uniq_trans_id "G29915.32";
NC_043004.1	PBRI	exon	90471150	90471366	.	+	.	gene_id "LOC115215232"; ID ""; gene_name "LOC115215232"; transcript_id "G29915.32"; exon_number "9"; uniq_trans_id "G29915.32";
NC_043004.1	PBRI	exon	90477945	90477975	.	+	.	gene_id "LOC115215232"; ID ""; gene_name "LOC115215232"; transcript_id "G29915.32"; exon_number "10"; uniq_trans_id "G29915.32";
NC_043004.1	PBRI	exon	90479376	90479437	.	+	.	gene_id "LOC115215232"; ID ""; gene_name "LOC115215232"; transcript_id "G29915.32"; exon_number "11"; uniq_trans_id "G29915.32";
NC_043004.1	PBRI	exon	90485042	90485098	.	+	.	gene_id "LOC115215232"; ID ""; gene_name "LOC115215232"; transcript_id "G29915.32"; exon_number "12"; uniq_trans_id "G29915.32";
NC_043004.1	PBRI	exon	90501172	90501269	.	+	.	gene_id "LOC115215232"; ID ""; gene_name "LOC115215232"; transcript_id "G29915.32"; exon_number "13"; uniq_trans_id "G29915.32";
NC_043004.1	PBRI	exon	90501769	90501853	.	+	.	gene_id "LOC115215232"; ID ""; gene_name "LOC115215232"; transcript_id "G29915.32"; exon_number "14"; uniq_trans_id "G29915.32";
NC_043004.1	PBRI	exon	90505347	90505450	.	+	.	gene_id "LOC115215232"; ID ""; gene_name "LOC115215232"; transcript_id "G29915.32"; exon_number "15"; uniq_trans_id "G29915.32";
NC_043004.1	PBRI	exon	90507184	90507299	.	+	.	gene_id "LOC115215232"; ID ""; gene_name "LOC115215232"; transcript_id "G29915.32"; exon_number "16"; uniq_trans_id "G29915.32";
NC_043004.1	PBRI	exon	90509154	90509254	.	+	.	gene_id "LOC115215232"; ID ""; gene_name "LOC115215232"; transcript_id "G29915.32"; exon_number "17"; uniq_trans_id "G29915.32";
NC_043004.1	PBRI	exon	90511361	90511450	.	+	.	gene_id "LOC115215232"; ID ""; gene_name "LOC115215232"; transcript_id "G29915.32"; exon_number "18"; uniq_trans_id "G29915.32";
NC_043004.1	PBRI	exon	90512878	90513082	.	+	.	gene_id "LOC115215232"; ID ""; gene_name "LOC115215232"; transcript_id "G29915.32"; exon_number "19"; uniq_trans_id "G29915.32";
NC_043004.1	PBRI	exon	90515193	90515272	.	+	.	gene_id "LOC115215232"; ID ""; gene_name "LOC115215232"; transcript_id "G29915.32"; exon_number "20"; uniq_trans_id "G29915.32";
NC_043004.1	PBRI	exon	90517489	90517523	.	+	.	gene_id "LOC115215232"; ID ""; gene_name "LOC115215232"; transcript_id "G29915.32"; exon_number "21"; uniq_trans_id "G29915.32";
NC_043004.1	PBRI	exon	90520673	90521104	.	+	.	gene_id "LOC115215232"; ID ""; gene_name "LOC115215232"; transcript_id "G29915.32"; exon_number "22"; uniq_trans_id "G29915.32";
NC_043004.1	PBRI	exon	90533874	90534041	.	+	.	gene_id "LOC115215232"; ID ""; gene_name "LOC115215232"; transcript_id "G29915.32"; exon_number "23"; uniq_trans_id "G29915.32";
NC_043004.1	PBRI	exon	90535607	90535706	.	+	.	gene_id "LOC115215232"; ID ""; gene_name "LOC115215232"; transcript_id "G29915.32"; exon_number "24"; uniq_trans_id "G29915.32";
NC_043004.1	PBRI	exon	90537918	90537979	.	+	.	gene_id "LOC115215232"; ID ""; gene_name "LOC115215232"; transcript_id "G29915.32"; exon_number "25"; uniq_trans_id "G29915.32";
NC_043004.1	PBRI	exon	90545583	90545723	.	+	.	gene_id "LOC115215232"; ID ""; gene_name "LOC115215232"; transcript_id "G29915.32"; exon_number "26"; uniq_trans_id "G29915.32";
NC_043004.1	PBRI	exon	90549000	90549080	.	+	.	gene_id "LOC115215232"; ID ""; gene_name "LOC115215232"; transcript_id "G29915.32"; exon_number "27"; uniq_trans_id "G29915.32";
NC_043004.1	PBRI	exon	90553852	90554123	.	+	.	gene_id "LOC115215232"; ID ""; gene_name "LOC115215232"; transcript_id "G29915.32"; exon_number "28"; uniq_trans_id "G29915.32";
NC_043004.1	PBRI	transcript	90343788	90554123	.	+	.	gene_id "LOC115215232"; ID ""; gene_name "LOC115215232"; transcript_id "G29915.47"; uniq_trans_id "G29915.47";
NC_043004.1	PBRI	exon	90343788	90344074	.	+	.	gene_id "LOC115215232"; ID ""; gene_name "LOC115215232"; transcript_id "G29915.47"; exon_number "1"; uniq_trans_id "G29915.47";
NC_043004.1	PBRI	exon	90430285	90430506	.	+	.	gene_id "LOC115215232"; ID ""; gene_name "LOC115215232"; transcript_id "G29915.47"; exon_number "2"; uniq_trans_id "G29915.47";
NC_043004.1	PBRI	exon	90446824	90446999	.	+	.	gene_id "LOC115215232"; ID ""; gene_name "LOC115215232"; transcript_id "G29915.47"; exon_number "3"; uniq_trans_id "G29915.47";
NC_043004.1	PBRI	exon	90448474	90448561	.	+	.	gene_id "LOC115215232"; ID ""; gene_name "LOC115215232"; transcript_id "G29915.47"; exon_number "4"; uniq_trans_id "G29915.47";
NC_043004.1	PBRI	exon	90461565	90461644	.	+	.	gene_id "LOC115215232"; ID ""; gene_name "LOC115215232"; transcript_id "G29915.47"; exon_number "5"; uniq_trans_id "G29915.47";
NC_043004.1	PBRI	exon	90462968	90463085	.	+	.	gene_id "LOC115215232"; ID ""; gene_name "LOC115215232"; transcript_id "G29915.47"; exon_number "6"; uniq_trans_id "G29915.47";
NC_043004.1	PBRI	exon	90464339	90464479	.	+	.	gene_id "LOC115215232"; ID ""; gene_name "LOC115215232"; transcript_id "G29915.47"; exon_number "7"; uniq_trans_id "G29915.47";
NC_043004.1	PBRI	exon	90466239	90466316	.	+	.	gene_id "LOC115215232"; ID ""; gene_name "LOC115215232"; transcript_id "G29915.47"; exon_number "8"; uniq_trans_id "G29915.47";
NC_043004.1	PBRI	exon	90471150	90471366	.	+	.	gene_id "LOC115215232"; ID ""; gene_name "LOC115215232"; transcript_id "G29915.47"; exon_number "9"; uniq_trans_id "G29915.47";
NC_043004.1	PBRI	exon	90477945	90477975	.	+	.	gene_id "LOC115215232"; ID ""; gene_name "LOC115215232"; transcript_id "G29915.47"; exon_number "10"; uniq_trans_id "G29915.47";
NC_043004.1	PBRI	exon	90479376	90479437	.	+	.	gene_id "LOC115215232"; ID ""; gene_name "LOC115215232"; transcript_id "G29915.47"; exon_number "11"; uniq_trans_id "G29915.47";
NC_043004.1	PBRI	exon	90485042	90485098	.	+	.	gene_id "LOC115215232"; ID ""; gene_name "LOC115215232"; transcript_id "G29915.47"; exon_number "12"; uniq_trans_id "G29915.47";
NC_043004.1	PBRI	exon	90501172	90501269	.	+	.	gene_id "LOC115215232"; ID ""; gene_name "LOC115215232"; transcript_id "G29915.47"; exon_number "13"; uniq_trans_id "G29915.47";
NC_043004.1	PBRI	exon	90501769	90501853	.	+	.	gene_id "LOC115215232"; ID ""; gene_name "LOC115215232"; transcript_id "G29915.47"; exon_number "14"; uniq_trans_id "G29915.47";
NC_043004.1	PBRI	exon	90505347	90505450	.	+	.	gene_id "LOC115215232"; ID ""; gene_name "LOC115215232"; transcript_id "G29915.47"; exon_number "15"; uniq_trans_id "G29915.47";
NC_043004.1	PBRI	exon	90507184	90507299	.	+	.	gene_id "LOC115215232"; ID ""; gene_name "LOC115215232"; transcript_id "G29915.47"; exon_number "16"; uniq_trans_id "G29915.47";
NC_043004.1	PBRI	exon	90509154	90509254	.	+	.	gene_id "LOC115215232"; ID ""; gene_name "LOC115215232"; transcript_id "G29915.47"; exon_number "17"; uniq_trans_id "G29915.47";
NC_043004.1	PBRI	exon	90511361	90511450	.	+	.	gene_id "LOC115215232"; ID ""; gene_name "LOC115215232"; transcript_id "G29915.47"; exon_number "18"; uniq_trans_id "G29915.47";
NC_043004.1	PBRI	exon	90512878	90513082	.	+	.	gene_id "LOC115215232"; ID ""; gene_name "LOC115215232"; transcript_id "G29915.47"; exon_number "19"; uniq_trans_id "G29915.47";
NC_043004.1	PBRI	exon	90515193	90515272	.	+	.	gene_id "LOC115215232"; ID ""; gene_name "LOC115215232"; transcript_id "G29915.47"; exon_number "20"; uniq_trans_id "G29915.47";
NC_043004.1	PBRI	exon	90517489	90517523	.	+	.	gene_id "LOC115215232"; ID ""; gene_name "LOC115215232"; transcript_id "G29915.47"; exon_number "21"; uniq_trans_id "G29915.47";
NC_043004.1	PBRI	exon	90520673	90521104	.	+	.	gene_id "LOC115215232"; ID ""; gene_name "LOC115215232"; transcript_id "G29915.47"; exon_number "22"; uniq_trans_id "G29915.47";
NC_043004.1	PBRI	exon	90533874	90534041	.	+	.	gene_id "LOC115215232"; ID ""; gene_name "LOC115215232"; transcript_id "G29915.47"; exon_number "23"; uniq_trans_id "G29915.47";
NC_043004.1	PBRI	exon	90535643	90535706	.	+	.	gene_id "LOC115215232"; ID ""; gene_name "LOC115215232"; transcript_id "G29915.47"; exon_number "24"; uniq_trans_id "G29915.47";
NC_043004.1	PBRI	exon	90537918	90537979	.	+	.	gene_id "LOC115215232"; ID ""; gene_name "LOC115215232"; transcript_id "G29915.47"; exon_number "25"; uniq_trans_id "G29915.47";
NC_043004.1	PBRI	exon	90545583	90545723	.	+	.	gene_id "LOC115215232"; ID ""; gene_name "LOC115215232"; transcript_id "G29915.47"; exon_number "26"; uniq_trans_id "G29915.47";
NC_043004.1	PBRI	exon	90549000	90549080	.	+	.	gene_id "LOC115215232"; ID ""; gene_name "LOC115215232"; transcript_id "G29915.47"; exon_number "27"; uniq_trans_id "G29915.47";
NC_043004.1	PBRI	exon	90553852	90554123	.	+	.	gene_id "LOC115215232"; ID ""; gene_name "LOC115215232"; transcript_id "G29915.47"; exon_number "28"; uniq_trans_id "G29915.47";
NC_043004.1	PBRI	transcript	90343812	90554695	.	+	.	gene_id "LOC115215232"; ID ""; gene_name "LOC115215232"; transcript_id "G29915.57"; uniq_trans_id "G29915.57";
NC_043004.1	PBRI	exon	90343812	90344074	.	+	.	gene_id "LOC115215232"; ID ""; gene_name "LOC115215232"; transcript_id "G29915.57"; exon_number "1"; uniq_trans_id "G29915.57";
NC_043004.1	PBRI	exon	90430285	90430506	.	+	.	gene_id "LOC115215232"; ID ""; gene_name "LOC115215232"; transcript_id "G29915.57"; exon_number "2"; uniq_trans_id "G29915.57";
NC_043004.1	PBRI	exon	90446824	90446999	.	+	.	gene_id "LOC115215232"; ID ""; gene_name "LOC115215232"; transcript_id "G29915.57"; exon_number "3"; uniq_trans_id "G29915.57";
NC_043004.1	PBRI	exon	90448474	90448561	.	+	.	gene_id "LOC115215232"; ID ""; gene_name "LOC115215232"; transcript_id "G29915.57"; exon_number "4"; uniq_trans_id "G29915.57";
NC_043004.1	PBRI	exon	90461565	90461644	.	+	.	gene_id "LOC115215232"; ID ""; gene_name "LOC115215232"; transcript_id "G29915.57"; exon_number "5"; uniq_trans_id "G29915.57";
NC_043004.1	PBRI	exon	90462968	90463085	.	+	.	gene_id "LOC115215232"; ID ""; gene_name "LOC115215232"; transcript_id "G29915.57"; exon_number "6"; uniq_trans_id "G29915.57";
NC_043004.1	PBRI	exon	90464339	90464479	.	+	.	gene_id "LOC115215232"; ID ""; gene_name "LOC115215232"; transcript_id "G29915.57"; exon_number "7"; uniq_trans_id "G29915.57";
NC_043004.1	PBRI	exon	90466239	90466316	.	+	.	gene_id "LOC115215232"; ID ""; gene_name "LOC115215232"; transcript_id "G29915.57"; exon_number "8"; uniq_trans_id "G29915.57";
NC_043004.1	PBRI	exon	90471150	90471366	.	+	.	gene_id "LOC115215232"; ID ""; gene_name "LOC115215232"; transcript_id "G29915.57"; exon_number "9"; uniq_trans_id "G29915.57";
NC_043004.1	PBRI	exon	90477945	90477975	.	+	.	gene_id "LOC115215232"; ID ""; gene_name "LOC115215232"; transcript_id "G29915.57"; exon_number "10"; uniq_trans_id "G29915.57";
NC_043004.1	PBRI	exon	90479376	90479437	.	+	.	gene_id "LOC115215232"; ID ""; gene_name "LOC115215232"; transcript_id "G29915.57"; exon_number "11"; uniq_trans_id "G29915.57";
NC_043004.1	PBRI	exon	90485042	90485098	.	+	.	gene_id "LOC115215232"; ID ""; gene_name "LOC115215232"; transcript_id "G29915.57"; exon_number "12"; uniq_trans_id "G29915.57";
NC_043004.1	PBRI	exon	90501172	90501269	.	+	.	gene_id "LOC115215232"; ID ""; gene_name "LOC115215232"; transcript_id "G29915.57"; exon_number "13"; uniq_trans_id "G29915.57";
NC_043004.1	PBRI	exon	90501769	90501853	.	+	.	gene_id "LOC115215232"; ID ""; gene_name "LOC115215232"; transcript_id "G29915.57"; exon_number "14"; uniq_trans_id "G29915.57";
NC_043004.1	PBRI	exon	90505347	90505450	.	+	.	gene_id "LOC115215232"; ID ""; gene_name "LOC115215232"; transcript_id "G29915.57"; exon_number "15"; uniq_trans_id "G29915.57";
NC_043004.1	PBRI	exon	90507184	90507299	.	+	.	gene_id "LOC115215232"; ID ""; gene_name "LOC115215232"; transcript_id "G29915.57"; exon_number "16"; uniq_trans_id "G29915.57";
NC_043004.1	PBRI	exon	90509154	90509254	.	+	.	gene_id "LOC115215232"; ID ""; gene_name "LOC115215232"; transcript_id "G29915.57"; exon_number "17"; uniq_trans_id "G29915.57";
NC_043004.1	PBRI	exon	90511361	90511450	.	+	.	gene_id "LOC115215232"; ID ""; gene_name "LOC115215232"; transcript_id "G29915.57"; exon_number "18"; uniq_trans_id "G29915.57";
NC_043004.1	PBRI	exon	90512878	90513082	.	+	.	gene_id "LOC115215232"; ID ""; gene_name "LOC115215232"; transcript_id "G29915.57"; exon_number "19"; uniq_trans_id "G29915.57";
NC_043004.1	PBRI	exon	90515193	90515272	.	+	.	gene_id "LOC115215232"; ID ""; gene_name "LOC115215232"; transcript_id "G29915.57"; exon_number "20"; uniq_trans_id "G29915.57";
NC_043004.1	PBRI	exon	90517489	90517523	.	+	.	gene_id "LOC115215232"; ID ""; gene_name "LOC115215232"; transcript_id "G29915.57"; exon_number "21"; uniq_trans_id "G29915.57";
NC_043004.1	PBRI	exon	90520673	90521104	.	+	.	gene_id "LOC115215232"; ID ""; gene_name "LOC115215232"; transcript_id "G29915.57"; exon_number "22"; uniq_trans_id "G29915.57";
NC_043004.1	PBRI	exon	90533874	90534041	.	+	.	gene_id "LOC115215232"; ID ""; gene_name "LOC115215232"; transcript_id "G29915.57"; exon_number "23"; uniq_trans_id "G29915.57";
NC_043004.1	PBRI	exon	90535643	90535706	.	+	.	gene_id "LOC115215232"; ID ""; gene_name "LOC115215232"; transcript_id "G29915.57"; exon_number "24"; uniq_trans_id "G29915.57";
NC_043004.1	PBRI	exon	90537918	90537979	.	+	.	gene_id "LOC115215232"; ID ""; gene_name "LOC115215232"; transcript_id "G29915.57"; exon_number "25"; uniq_trans_id "G29915.57";
NC_043004.1	PBRI	exon	90545583	90545723	.	+	.	gene_id "LOC115215232"; ID ""; gene_name "LOC115215232"; transcript_id "G29915.57"; exon_number "26"; uniq_trans_id "G29915.57";
NC_043004.1	PBRI	exon	90549000	90549080	.	+	.	gene_id "LOC115215232"; ID ""; gene_name "LOC115215232"; transcript_id "G29915.57"; exon_number "27"; uniq_trans_id "G29915.57";
NC_043004.1	PBRI	exon	90553852	90554695	.	+	.	gene_id "LOC115215232"; ID ""; gene_name "LOC115215232"; transcript_id "G29915.57"; exon_number "28"; uniq_trans_id "G29915.57";
NC_043004.1	PBRI	transcript	90343856	90554695	.	+	.	gene_id "LOC115215232"; ID ""; gene_name "LOC115215232"; transcript_id "G29915.64"; uniq_trans_id "G29915.64";
NC_043004.1	PBRI	exon	90343856	90344074	.	+	.	gene_id "LOC115215232"; ID ""; gene_name "LOC115215232"; transcript_id "G29915.64"; exon_number "1"; uniq_trans_id "G29915.64";
NC_043004.1	PBRI	exon	90430285	90430506	.	+	.	gene_id "LOC115215232"; ID ""; gene_name "LOC115215232"; transcript_id "G29915.64"; exon_number "2"; uniq_trans_id "G29915.64";
NC_043004.1	PBRI	exon	90446824	90446999	.	+	.	gene_id "LOC115215232"; ID ""; gene_name "LOC115215232"; transcript_id "G29915.64"; exon_number "3"; uniq_trans_id "G29915.64";
NC_043004.1	PBRI	exon	90448474	90448561	.	+	.	gene_id "LOC115215232"; ID ""; gene_name "LOC115215232"; transcript_id "G29915.64"; exon_number "4"; uniq_trans_id "G29915.64";
NC_043004.1	PBRI	exon	90461565	90461644	.	+	.	gene_id "LOC115215232"; ID ""; gene_name "LOC115215232"; transcript_id "G29915.64"; exon_number "5"; uniq_trans_id "G29915.64";
NC_043004.1	PBRI	exon	90462968	90463085	.	+	.	gene_id "LOC115215232"; ID ""; gene_name "LOC115215232"; transcript_id "G29915.64"; exon_number "6"; uniq_trans_id "G29915.64";
NC_043004.1	PBRI	exon	90464339	90464479	.	+	.	gene_id "LOC115215232"; ID ""; gene_name "LOC115215232"; transcript_id "G29915.64"; exon_number "7"; uniq_trans_id "G29915.64";
NC_043004.1	PBRI	exon	90466239	90466316	.	+	.	gene_id "LOC115215232"; ID ""; gene_name "LOC115215232"; transcript_id "G29915.64"; exon_number "8"; uniq_trans_id "G29915.64";
NC_043004.1	PBRI	exon	90471150	90471366	.	+	.	gene_id "LOC115215232"; ID ""; gene_name "LOC115215232"; transcript_id "G29915.64"; exon_number "9"; uniq_trans_id "G29915.64";
NC_043004.1	PBRI	exon	90475879	90475917	.	+	.	gene_id "LOC115215232"; ID ""; gene_name "LOC115215232"; transcript_id "G29915.64"; exon_number "10"; uniq_trans_id "G29915.64";
NC_043004.1	PBRI	exon	90477945	90477975	.	+	.	gene_id "LOC115215232"; ID ""; gene_name "LOC115215232"; transcript_id "G29915.64"; exon_number "11"; uniq_trans_id "G29915.64";
NC_043004.1	PBRI	exon	90479376	90479437	.	+	.	gene_id "LOC115215232"; ID ""; gene_name "LOC115215232"; transcript_id "G29915.64"; exon_number "12"; uniq_trans_id "G29915.64";
NC_043004.1	PBRI	exon	90485042	90485098	.	+	.	gene_id "LOC115215232"; ID ""; gene_name "LOC115215232"; transcript_id "G29915.64"; exon_number "13"; uniq_trans_id "G29915.64";
NC_043004.1	PBRI	exon	90501172	90501269	.	+	.	gene_id "LOC115215232"; ID ""; gene_name "LOC115215232"; transcript_id "G29915.64"; exon_number "14"; uniq_trans_id "G29915.64";
NC_043004.1	PBRI	exon	90501769	90501853	.	+	.	gene_id "LOC115215232"; ID ""; gene_name "LOC115215232"; transcript_id "G29915.64"; exon_number "15"; uniq_trans_id "G29915.64";
NC_043004.1	PBRI	exon	90505347	90505450	.	+	.	gene_id "LOC115215232"; ID ""; gene_name "LOC115215232"; transcript_id "G29915.64"; exon_number "16"; uniq_trans_id "G29915.64";
NC_043004.1	PBRI	exon	90507184	90507299	.	+	.	gene_id "LOC115215232"; ID ""; gene_name "LOC115215232"; transcript_id "G29915.64"; exon_number "17"; uniq_trans_id "G29915.64";
NC_043004.1	PBRI	exon	90509154	90509254	.	+	.	gene_id "LOC115215232"; ID ""; gene_name "LOC115215232"; transcript_id "G29915.64"; exon_number "18"; uniq_trans_id "G29915.64";
NC_043004.1	PBRI	exon	90511361	90511450	.	+	.	gene_id "LOC115215232"; ID ""; gene_name "LOC115215232"; transcript_id "G29915.64"; exon_number "19"; uniq_trans_id "G29915.64";
NC_043004.1	PBRI	exon	90512878	90513082	.	+	.	gene_id "LOC115215232"; ID ""; gene_name "LOC115215232"; transcript_id "G29915.64"; exon_number "20"; uniq_trans_id "G29915.64";
NC_043004.1	PBRI	exon	90515193	90515272	.	+	.	gene_id "LOC115215232"; ID ""; gene_name "LOC115215232"; transcript_id "G29915.64"; exon_number "21"; uniq_trans_id "G29915.64";
NC_043004.1	PBRI	exon	90517489	90517523	.	+	.	gene_id "LOC115215232"; ID ""; gene_name "LOC115215232"; transcript_id "G29915.64"; exon_number "22"; uniq_trans_id "G29915.64";
NC_043004.1	PBRI	exon	90520673	90521104	.	+	.	gene_id "LOC115215232"; ID ""; gene_name "LOC115215232"; transcript_id "G29915.64"; exon_number "23"; uniq_trans_id "G29915.64";
NC_043004.1	PBRI	exon	90533874	90534041	.	+	.	gene_id "LOC115215232"; ID ""; gene_name "LOC115215232"; transcript_id "G29915.64"; exon_number "24"; uniq_trans_id "G29915.64";
NC_043004.1	PBRI	exon	90535643	90535706	.	+	.	gene_id "LOC115215232"; ID ""; gene_name "LOC115215232"; transcript_id "G29915.64"; exon_number "25"; uniq_trans_id "G29915.64";
NC_043004.1	PBRI	exon	90537918	90537979	.	+	.	gene_id "LOC115215232"; ID ""; gene_name "LOC115215232"; transcript_id "G29915.64"; exon_number "26"; uniq_trans_id "G29915.64";
NC_043004.1	PBRI	exon	90545583	90545723	.	+	.	gene_id "LOC115215232"; ID ""; gene_name "LOC115215232"; transcript_id "G29915.64"; exon_number "27"; uniq_trans_id "G29915.64";
NC_043004.1	PBRI	exon	90549000	90549080	.	+	.	gene_id "LOC115215232"; ID ""; gene_name "LOC115215232"; transcript_id "G29915.64"; exon_number "28"; uniq_trans_id "G29915.64";
NC_043004.1	PBRI	exon	90553852	90554695	.	+	.	gene_id "LOC115215232"; ID ""; gene_name "LOC115215232"; transcript_id "G29915.64"; exon_number "29"; uniq_trans_id "G29915.64";
NC_043004.1	PBRI	transcript	90380999	90554123	.	+	.	gene_id "LOC115215232"; ID ""; gene_name "LOC115215232"; transcript_id "G29915.68"; uniq_trans_id "G29915.68";
NC_043004.1	PBRI	exon	90380999	90381207	.	+	.	gene_id "LOC115215232"; ID ""; gene_name "LOC115215232"; transcript_id "G29915.68"; exon_number "1"; uniq_trans_id "G29915.68";
NC_043004.1	PBRI	exon	90430285	90430506	.	+	.	gene_id "LOC115215232"; ID ""; gene_name "LOC115215232"; transcript_id "G29915.68"; exon_number "2"; uniq_trans_id "G29915.68";
NC_043004.1	PBRI	exon	90446824	90446999	.	+	.	gene_id "LOC115215232"; ID ""; gene_name "LOC115215232"; transcript_id "G29915.68"; exon_number "3"; uniq_trans_id "G29915.68";
NC_043004.1	PBRI	exon	90448474	90448561	.	+	.	gene_id "LOC115215232"; ID ""; gene_name "LOC115215232"; transcript_id "G29915.68"; exon_number "4"; uniq_trans_id "G29915.68";
NC_043004.1	PBRI	exon	90461565	90461644	.	+	.	gene_id "LOC115215232"; ID ""; gene_name "LOC115215232"; transcript_id "G29915.68"; exon_number "5"; uniq_trans_id "G29915.68";
NC_043004.1	PBRI	exon	90462968	90463085	.	+	.	gene_id "LOC115215232"; ID ""; gene_name "LOC115215232"; transcript_id "G29915.68"; exon_number "6"; uniq_trans_id "G29915.68";
NC_043004.1	PBRI	exon	90464339	90464479	.	+	.	gene_id "LOC115215232"; ID ""; gene_name "LOC115215232"; transcript_id "G29915.68"; exon_number "7"; uniq_trans_id "G29915.68";
NC_043004.1	PBRI	exon	90466239	90466316	.	+	.	gene_id "LOC115215232"; ID ""; gene_name "LOC115215232"; transcript_id "G29915.68"; exon_number "8"; uniq_trans_id "G29915.68";
NC_043004.1	PBRI	exon	90471150	90471366	.	+	.	gene_id "LOC115215232"; ID ""; gene_name "LOC115215232"; transcript_id "G29915.68"; exon_number "9"; uniq_trans_id "G29915.68";
NC_043004.1	PBRI	exon	90475879	90475917	.	+	.	gene_id "LOC115215232"; ID ""; gene_name "LOC115215232"; transcript_id "G29915.68"; exon_number "10"; uniq_trans_id "G29915.68";
NC_043004.1	PBRI	exon	90477945	90477975	.	+	.	gene_id "LOC115215232"; ID ""; gene_name "LOC115215232"; transcript_id "G29915.68"; exon_number "11"; uniq_trans_id "G29915.68";
NC_043004.1	PBRI	exon	90479376	90479437	.	+	.	gene_id "LOC115215232"; ID ""; gene_name "LOC115215232"; transcript_id "G29915.68"; exon_number "12"; uniq_trans_id "G29915.68";
NC_043004.1	PBRI	exon	90485042	90485098	.	+	.	gene_id "LOC115215232"; ID ""; gene_name "LOC115215232"; transcript_id "G29915.68"; exon_number "13"; uniq_trans_id "G29915.68";
NC_043004.1	PBRI	exon	90501172	90501269	.	+	.	gene_id "LOC115215232"; ID ""; gene_name "LOC115215232"; transcript_id "G29915.68"; exon_number "14"; uniq_trans_id "G29915.68";
NC_043004.1	PBRI	exon	90501769	90501853	.	+	.	gene_id "LOC115215232"; ID ""; gene_name "LOC115215232"; transcript_id "G29915.68"; exon_number "15"; uniq_trans_id "G29915.68";
NC_043004.1	PBRI	exon	90505347	90505450	.	+	.	gene_id "LOC115215232"; ID ""; gene_name "LOC115215232"; transcript_id "G29915.68"; exon_number "16"; uniq_trans_id "G29915.68";
NC_043004.1	PBRI	exon	90507184	90507299	.	+	.	gene_id "LOC115215232"; ID ""; gene_name "LOC115215232"; transcript_id "G29915.68"; exon_number "17"; uniq_trans_id "G29915.68";
NC_043004.1	PBRI	exon	90509154	90509254	.	+	.	gene_id "LOC115215232"; ID ""; gene_name "LOC115215232"; transcript_id "G29915.68"; exon_number "18"; uniq_trans_id "G29915.68";
NC_043004.1	PBRI	exon	90511361	90511450	.	+	.	gene_id "LOC115215232"; ID ""; gene_name "LOC115215232"; transcript_id "G29915.68"; exon_number "19"; uniq_trans_id "G29915.68";
NC_043004.1	PBRI	exon	90512878	90513082	.	+	.	gene_id "LOC115215232"; ID ""; gene_name "LOC115215232"; transcript_id "G29915.68"; exon_number "20"; uniq_trans_id "G29915.68";
NC_043004.1	PBRI	exon	90515193	90515272	.	+	.	gene_id "LOC115215232"; ID ""; gene_name "LOC115215232"; transcript_id "G29915.68"; exon_number "21"; uniq_trans_id "G29915.68";
NC_043004.1	PBRI	exon	90517489	90517523	.	+	.	gene_id "LOC115215232"; ID ""; gene_name "LOC115215232"; transcript_id "G29915.68"; exon_number "22"; uniq_trans_id "G29915.68";
NC_043004.1	PBRI	exon	90520673	90521104	.	+	.	gene_id "LOC115215232"; ID ""; gene_name "LOC115215232"; transcript_id "G29915.68"; exon_number "23"; uniq_trans_id "G29915.68";
NC_043004.1	PBRI	exon	90533874	90534041	.	+	.	gene_id "LOC115215232"; ID ""; gene_name "LOC115215232"; transcript_id "G29915.68"; exon_number "24"; uniq_trans_id "G29915.68";
NC_043004.1	PBRI	exon	90535607	90535706	.	+	.	gene_id "LOC115215232"; ID ""; gene_name "LOC115215232"; transcript_id "G29915.68"; exon_number "25"; uniq_trans_id "G29915.68";
NC_043004.1	PBRI	exon	90537918	90537979	.	+	.	gene_id "LOC115215232"; ID ""; gene_name "LOC115215232"; transcript_id "G29915.68"; exon_number "26"; uniq_trans_id "G29915.68";
NC_043004.1	PBRI	exon	90545583	90545723	.	+	.	gene_id "LOC115215232"; ID ""; gene_name "LOC115215232"; transcript_id "G29915.68"; exon_number "27"; uniq_trans_id "G29915.68";
NC_043004.1	PBRI	exon	90549000	90549080	.	+	.	gene_id "LOC115215232"; ID ""; gene_name "LOC115215232"; transcript_id "G29915.68"; exon_number "28"; uniq_trans_id "G29915.68";
NC_043004.1	PBRI	exon	90553852	90554123	.	+	.	gene_id "LOC115215232"; ID ""; gene_name "LOC115215232"; transcript_id "G29915.68"; exon_number "29"; uniq_trans_id "G29915.68";
NC_043004.1	PBRI	transcript	90381086	90554123	.	+	.	gene_id "LOC115215232"; ID ""; gene_name "LOC115215232"; transcript_id "G29915.71"; uniq_trans_id "G29915.71";
NC_043004.1	PBRI	exon	90381086	90381267	.	+	.	gene_id "LOC115215232"; ID ""; gene_name "LOC115215232"; transcript_id "G29915.71"; exon_number "1"; uniq_trans_id "G29915.71";
NC_043004.1	PBRI	exon	90430285	90430506	.	+	.	gene_id "LOC115215232"; ID ""; gene_name "LOC115215232"; transcript_id "G29915.71"; exon_number "2"; uniq_trans_id "G29915.71";
NC_043004.1	PBRI	exon	90446824	90446999	.	+	.	gene_id "LOC115215232"; ID ""; gene_name "LOC115215232"; transcript_id "G29915.71"; exon_number "3"; uniq_trans_id "G29915.71";
NC_043004.1	PBRI	exon	90448474	90448561	.	+	.	gene_id "LOC115215232"; ID ""; gene_name "LOC115215232"; transcript_id "G29915.71"; exon_number "4"; uniq_trans_id "G29915.71";
NC_043004.1	PBRI	exon	90461565	90461644	.	+	.	gene_id "LOC115215232"; ID ""; gene_name "LOC115215232"; transcript_id "G29915.71"; exon_number "5"; uniq_trans_id "G29915.71";
NC_043004.1	PBRI	exon	90462968	90463085	.	+	.	gene_id "LOC115215232"; ID ""; gene_name "LOC115215232"; transcript_id "G29915.71"; exon_number "6"; uniq_trans_id "G29915.71";
NC_043004.1	PBRI	exon	90464339	90464479	.	+	.	gene_id "LOC115215232"; ID ""; gene_name "LOC115215232"; transcript_id "G29915.71"; exon_number "7"; uniq_trans_id "G29915.71";
NC_043004.1	PBRI	exon	90466239	90466316	.	+	.	gene_id "LOC115215232"; ID ""; gene_name "LOC115215232"; transcript_id "G29915.71"; exon_number "8"; uniq_trans_id "G29915.71";
NC_043004.1	PBRI	exon	90471150	90471366	.	+	.	gene_id "LOC115215232"; ID ""; gene_name "LOC115215232"; transcript_id "G29915.71"; exon_number "9"; uniq_trans_id "G29915.71";
NC_043004.1	PBRI	exon	90475879	90475917	.	+	.	gene_id "LOC115215232"; ID ""; gene_name "LOC115215232"; transcript_id "G29915.71"; exon_number "10"; uniq_trans_id "G29915.71";
NC_043004.1	PBRI	exon	90477945	90477975	.	+	.	gene_id "LOC115215232"; ID ""; gene_name "LOC115215232"; transcript_id "G29915.71"; exon_number "11"; uniq_trans_id "G29915.71";
NC_043004.1	PBRI	exon	90479376	90479437	.	+	.	gene_id "LOC115215232"; ID ""; gene_name "LOC115215232"; transcript_id "G29915.71"; exon_number "12"; uniq_trans_id "G29915.71";
NC_043004.1	PBRI	exon	90485042	90485098	.	+	.	gene_id "LOC115215232"; ID ""; gene_name "LOC115215232"; transcript_id "G29915.71"; exon_number "13"; uniq_trans_id "G29915.71";
NC_043004.1	PBRI	exon	90501172	90501269	.	+	.	gene_id "LOC115215232"; ID ""; gene_name "LOC115215232"; transcript_id "G29915.71"; exon_number "14"; uniq_trans_id "G29915.71";
NC_043004.1	PBRI	exon	90501769	90501853	.	+	.	gene_id "LOC115215232"; ID ""; gene_name "LOC115215232"; transcript_id "G29915.71"; exon_number "15"; uniq_trans_id "G29915.71";
NC_043004.1	PBRI	exon	90505347	90505450	.	+	.	gene_id "LOC115215232"; ID ""; gene_name "LOC115215232"; transcript_id "G29915.71"; exon_number "16"; uniq_trans_id "G29915.71";
NC_043004.1	PBRI	exon	90507184	90507299	.	+	.	gene_id "LOC115215232"; ID ""; gene_name "LOC115215232"; transcript_id "G29915.71"; exon_number "17"; uniq_trans_id "G29915.71";
NC_043004.1	PBRI	exon	90509154	90509254	.	+	.	gene_id "LOC115215232"; ID ""; gene_name "LOC115215232"; transcript_id "G29915.71"; exon_number "18"; uniq_trans_id "G29915.71";
NC_043004.1	PBRI	exon	90511361	90511450	.	+	.	gene_id "LOC115215232"; ID ""; gene_name "LOC115215232"; transcript_id "G29915.71"; exon_number "19"; uniq_trans_id "G29915.71";
NC_043004.1	PBRI	exon	90512878	90513082	.	+	.	gene_id "LOC115215232"; ID ""; gene_name "LOC115215232"; transcript_id "G29915.71"; exon_number "20"; uniq_trans_id "G29915.71";
NC_043004.1	PBRI	exon	90515193	90515272	.	+	.	gene_id "LOC115215232"; ID ""; gene_name "LOC115215232"; transcript_id "G29915.71"; exon_number "21"; uniq_trans_id "G29915.71";
NC_043004.1	PBRI	exon	90517489	90517523	.	+	.	gene_id "LOC115215232"; ID ""; gene_name "LOC115215232"; transcript_id "G29915.71"; exon_number "22"; uniq_trans_id "G29915.71";
NC_043004.1	PBRI	exon	90520673	90521104	.	+	.	gene_id "LOC115215232"; ID ""; gene_name "LOC115215232"; transcript_id "G29915.71"; exon_number "23"; uniq_trans_id "G29915.71";
NC_043004.1	PBRI	exon	90533874	90534041	.	+	.	gene_id "LOC115215232"; ID ""; gene_name "LOC115215232"; transcript_id "G29915.71"; exon_number "24"; uniq_trans_id "G29915.71";
NC_043004.1	PBRI	exon	90535607	90535706	.	+	.	gene_id "LOC115215232"; ID ""; gene_name "LOC115215232"; transcript_id "G29915.71"; exon_number "25"; uniq_trans_id "G29915.71";
NC_043004.1	PBRI	exon	90537918	90537979	.	+	.	gene_id "LOC115215232"; ID ""; gene_name "LOC115215232"; transcript_id "G29915.71"; exon_number "26"; uniq_trans_id "G29915.71";
NC_043004.1	PBRI	exon	90545583	90545723	.	+	.	gene_id "LOC115215232"; ID ""; gene_name "LOC115215232"; transcript_id "G29915.71"; exon_number "27"; uniq_trans_id "G29915.71";
NC_043004.1	PBRI	exon	90549000	90549080	.	+	.	gene_id "LOC115215232"; ID ""; gene_name "LOC115215232"; transcript_id "G29915.71"; exon_number "28"; uniq_trans_id "G29915.71";
NC_043004.1	PBRI	exon	90553852	90554123	.	+	.	gene_id "LOC115215232"; ID ""; gene_name "LOC115215232"; transcript_id "G29915.71"; exon_number "29"; uniq_trans_id "G29915.71";
NC_043004.1	PBRI	transcript	90381095	90554123	.	+	.	gene_id "LOC115215232"; ID ""; gene_name "LOC115215232"; transcript_id "G29915.75"; uniq_trans_id "G29915.75";
NC_043004.1	PBRI	exon	90381095	90381207	.	+	.	gene_id "LOC115215232"; ID ""; gene_name "LOC115215232"; transcript_id "G29915.75"; exon_number "1"; uniq_trans_id "G29915.75";
NC_043004.1	PBRI	exon	90430285	90430506	.	+	.	gene_id "LOC115215232"; ID ""; gene_name "LOC115215232"; transcript_id "G29915.75"; exon_number "2"; uniq_trans_id "G29915.75";
NC_043004.1	PBRI	exon	90446824	90446999	.	+	.	gene_id "LOC115215232"; ID ""; gene_name "LOC115215232"; transcript_id "G29915.75"; exon_number "3"; uniq_trans_id "G29915.75";
NC_043004.1	PBRI	exon	90448474	90448561	.	+	.	gene_id "LOC115215232"; ID ""; gene_name "LOC115215232"; transcript_id "G29915.75"; exon_number "4"; uniq_trans_id "G29915.75";
NC_043004.1	PBRI	exon	90461565	90461644	.	+	.	gene_id "LOC115215232"; ID ""; gene_name "LOC115215232"; transcript_id "G29915.75"; exon_number "5"; uniq_trans_id "G29915.75";
NC_043004.1	PBRI	exon	90462968	90463085	.	+	.	gene_id "LOC115215232"; ID ""; gene_name "LOC115215232"; transcript_id "G29915.75"; exon_number "6"; uniq_trans_id "G29915.75";
NC_043004.1	PBRI	exon	90464339	90464479	.	+	.	gene_id "LOC115215232"; ID ""; gene_name "LOC115215232"; transcript_id "G29915.75"; exon_number "7"; uniq_trans_id "G29915.75";
NC_043004.1	PBRI	exon	90466239	90466316	.	+	.	gene_id "LOC115215232"; ID ""; gene_name "LOC115215232"; transcript_id "G29915.75"; exon_number "8"; uniq_trans_id "G29915.75";
NC_043004.1	PBRI	exon	90471150	90471366	.	+	.	gene_id "LOC115215232"; ID ""; gene_name "LOC115215232"; transcript_id "G29915.75"; exon_number "9"; uniq_trans_id "G29915.75";
NC_043004.1	PBRI	exon	90475879	90475917	.	+	.	gene_id "LOC115215232"; ID ""; gene_name "LOC115215232"; transcript_id "G29915.75"; exon_number "10"; uniq_trans_id "G29915.75";
NC_043004.1	PBRI	exon	90477945	90477975	.	+	.	gene_id "LOC115215232"; ID ""; gene_name "LOC115215232"; transcript_id "G29915.75"; exon_number "11"; uniq_trans_id "G29915.75";
NC_043004.1	PBRI	exon	90479376	90479437	.	+	.	gene_id "LOC115215232"; ID ""; gene_name "LOC115215232"; transcript_id "G29915.75"; exon_number "12"; uniq_trans_id "G29915.75";
NC_043004.1	PBRI	exon	90485042	90485098	.	+	.	gene_id "LOC115215232"; ID ""; gene_name "LOC115215232"; transcript_id "G29915.75"; exon_number "13"; uniq_trans_id "G29915.75";
NC_043004.1	PBRI	exon	90501172	90501269	.	+	.	gene_id "LOC115215232"; ID ""; gene_name "LOC115215232"; transcript_id "G29915.75"; exon_number "14"; uniq_trans_id "G29915.75";
NC_043004.1	PBRI	exon	90501769	90501853	.	+	.	gene_id "LOC115215232"; ID ""; gene_name "LOC115215232"; transcript_id "G29915.75"; exon_number "15"; uniq_trans_id "G29915.75";
NC_043004.1	PBRI	exon	90505347	90505450	.	+	.	gene_id "LOC115215232"; ID ""; gene_name "LOC115215232"; transcript_id "G29915.75"; exon_number "16"; uniq_trans_id "G29915.75";
NC_043004.1	PBRI	exon	90507184	90507299	.	+	.	gene_id "LOC115215232"; ID ""; gene_name "LOC115215232"; transcript_id "G29915.75"; exon_number "17"; uniq_trans_id "G29915.75";
NC_043004.1	PBRI	exon	90509154	90509254	.	+	.	gene_id "LOC115215232"; ID ""; gene_name "LOC115215232"; transcript_id "G29915.75"; exon_number "18"; uniq_trans_id "G29915.75";
NC_043004.1	PBRI	exon	90511361	90511450	.	+	.	gene_id "LOC115215232"; ID ""; gene_name "LOC115215232"; transcript_id "G29915.75"; exon_number "19"; uniq_trans_id "G29915.75";
NC_043004.1	PBRI	exon	90512878	90513082	.	+	.	gene_id "LOC115215232"; ID ""; gene_name "LOC115215232"; transcript_id "G29915.75"; exon_number "20"; uniq_trans_id "G29915.75";
NC_043004.1	PBRI	exon	90515193	90515272	.	+	.	gene_id "LOC115215232"; ID ""; gene_name "LOC115215232"; transcript_id "G29915.75"; exon_number "21"; uniq_trans_id "G29915.75";
NC_043004.1	PBRI	exon	90517489	90517523	.	+	.	gene_id "LOC115215232"; ID ""; gene_name "LOC115215232"; transcript_id "G29915.75"; exon_number "22"; uniq_trans_id "G29915.75";
NC_043004.1	PBRI	exon	90520673	90521104	.	+	.	gene_id "LOC115215232"; ID ""; gene_name "LOC115215232"; transcript_id "G29915.75"; exon_number "23"; uniq_trans_id "G29915.75";
NC_043004.1	PBRI	exon	90533874	90534041	.	+	.	gene_id "LOC115215232"; ID ""; gene_name "LOC115215232"; transcript_id "G29915.75"; exon_number "24"; uniq_trans_id "G29915.75";
NC_043004.1	PBRI	exon	90535643	90535706	.	+	.	gene_id "LOC115215232"; ID ""; gene_name "LOC115215232"; transcript_id "G29915.75"; exon_number "25"; uniq_trans_id "G29915.75";
NC_043004.1	PBRI	exon	90537918	90537979	.	+	.	gene_id "LOC115215232"; ID ""; gene_name "LOC115215232"; transcript_id "G29915.75"; exon_number "26"; uniq_trans_id "G29915.75";
NC_043004.1	PBRI	exon	90545583	90545723	.	+	.	gene_id "LOC115215232"; ID ""; gene_name "LOC115215232"; transcript_id "G29915.75"; exon_number "27"; uniq_trans_id "G29915.75";
NC_043004.1	PBRI	exon	90549000	90549080	.	+	.	gene_id "LOC115215232"; ID ""; gene_name "LOC115215232"; transcript_id "G29915.75"; exon_number "28"; uniq_trans_id "G29915.75";
NC_043004.1	PBRI	exon	90553852	90554123	.	+	.	gene_id "LOC115215232"; ID ""; gene_name "LOC115215232"; transcript_id "G29915.75"; exon_number "29"; uniq_trans_id "G29915.75";
NC_043004.1	PBRI	transcript	90381127	90554943	.	+	.	gene_id "LOC115215232"; ID ""; gene_name "LOC115215232"; transcript_id "G29915.78"; uniq_trans_id "G29915.78";
NC_043004.1	PBRI	exon	90381127	90381207	.	+	.	gene_id "LOC115215232"; ID ""; gene_name "LOC115215232"; transcript_id "G29915.78"; exon_number "1"; uniq_trans_id "G29915.78";
NC_043004.1	PBRI	exon	90430285	90430506	.	+	.	gene_id "LOC115215232"; ID ""; gene_name "LOC115215232"; transcript_id "G29915.78"; exon_number "2"; uniq_trans_id "G29915.78";
NC_043004.1	PBRI	exon	90446824	90446999	.	+	.	gene_id "LOC115215232"; ID ""; gene_name "LOC115215232"; transcript_id "G29915.78"; exon_number "3"; uniq_trans_id "G29915.78";
NC_043004.1	PBRI	exon	90448474	90448561	.	+	.	gene_id "LOC115215232"; ID ""; gene_name "LOC115215232"; transcript_id "G29915.78"; exon_number "4"; uniq_trans_id "G29915.78";
NC_043004.1	PBRI	exon	90461565	90461644	.	+	.	gene_id "LOC115215232"; ID ""; gene_name "LOC115215232"; transcript_id "G29915.78"; exon_number "5"; uniq_trans_id "G29915.78";
NC_043004.1	PBRI	exon	90462968	90463085	.	+	.	gene_id "LOC115215232"; ID ""; gene_name "LOC115215232"; transcript_id "G29915.78"; exon_number "6"; uniq_trans_id "G29915.78";
NC_043004.1	PBRI	exon	90464339	90464479	.	+	.	gene_id "LOC115215232"; ID ""; gene_name "LOC115215232"; transcript_id "G29915.78"; exon_number "7"; uniq_trans_id "G29915.78";
NC_043004.1	PBRI	exon	90466239	90466316	.	+	.	gene_id "LOC115215232"; ID ""; gene_name "LOC115215232"; transcript_id "G29915.78"; exon_number "8"; uniq_trans_id "G29915.78";
NC_043004.1	PBRI	exon	90471150	90471366	.	+	.	gene_id "LOC115215232"; ID ""; gene_name "LOC115215232"; transcript_id "G29915.78"; exon_number "9"; uniq_trans_id "G29915.78";
NC_043004.1	PBRI	exon	90475879	90475917	.	+	.	gene_id "LOC115215232"; ID ""; gene_name "LOC115215232"; transcript_id "G29915.78"; exon_number "10"; uniq_trans_id "G29915.78";
NC_043004.1	PBRI	exon	90477945	90477975	.	+	.	gene_id "LOC115215232"; ID ""; gene_name "LOC115215232"; transcript_id "G29915.78"; exon_number "11"; uniq_trans_id "G29915.78";
NC_043004.1	PBRI	exon	90479376	90479437	.	+	.	gene_id "LOC115215232"; ID ""; gene_name "LOC115215232"; transcript_id "G29915.78"; exon_number "12"; uniq_trans_id "G29915.78";
NC_043004.1	PBRI	exon	90485042	90485098	.	+	.	gene_id "LOC115215232"; ID ""; gene_name "LOC115215232"; transcript_id "G29915.78"; exon_number "13"; uniq_trans_id "G29915.78";
NC_043004.1	PBRI	exon	90501172	90501269	.	+	.	gene_id "LOC115215232"; ID ""; gene_name "LOC115215232"; transcript_id "G29915.78"; exon_number "14"; uniq_trans_id "G29915.78";
NC_043004.1	PBRI	exon	90501769	90501853	.	+	.	gene_id "LOC115215232"; ID ""; gene_name "LOC115215232"; transcript_id "G29915.78"; exon_number "15"; uniq_trans_id "G29915.78";
NC_043004.1	PBRI	exon	90505347	90505450	.	+	.	gene_id "LOC115215232"; ID ""; gene_name "LOC115215232"; transcript_id "G29915.78"; exon_number "16"; uniq_trans_id "G29915.78";
NC_043004.1	PBRI	exon	90507184	90507299	.	+	.	gene_id "LOC115215232"; ID ""; gene_name "LOC115215232"; transcript_id "G29915.78"; exon_number "17"; uniq_trans_id "G29915.78";
NC_043004.1	PBRI	exon	90509154	90509254	.	+	.	gene_id "LOC115215232"; ID ""; gene_name "LOC115215232"; transcript_id "G29915.78"; exon_number "18"; uniq_trans_id "G29915.78";
NC_043004.1	PBRI	exon	90511361	90511450	.	+	.	gene_id "LOC115215232"; ID ""; gene_name "LOC115215232"; transcript_id "G29915.78"; exon_number "19"; uniq_trans_id "G29915.78";
NC_043004.1	PBRI	exon	90512878	90513082	.	+	.	gene_id "LOC115215232"; ID ""; gene_name "LOC115215232"; transcript_id "G29915.78"; exon_number "20"; uniq_trans_id "G29915.78";
NC_043004.1	PBRI	exon	90515193	90515272	.	+	.	gene_id "LOC115215232"; ID ""; gene_name "LOC115215232"; transcript_id "G29915.78"; exon_number "21"; uniq_trans_id "G29915.78";
NC_043004.1	PBRI	exon	90517489	90517523	.	+	.	gene_id "LOC115215232"; ID ""; gene_name "LOC115215232"; transcript_id "G29915.78"; exon_number "22"; uniq_trans_id "G29915.78";
NC_043004.1	PBRI	exon	90520673	90521104	.	+	.	gene_id "LOC115215232"; ID ""; gene_name "LOC115215232"; transcript_id "G29915.78"; exon_number "23"; uniq_trans_id "G29915.78";
NC_043004.1	PBRI	exon	90533874	90534041	.	+	.	gene_id "LOC115215232"; ID ""; gene_name "LOC115215232"; transcript_id "G29915.78"; exon_number "24"; uniq_trans_id "G29915.78";
NC_043004.1	PBRI	exon	90535607	90535706	.	+	.	gene_id "LOC115215232"; ID ""; gene_name "LOC115215232"; transcript_id "G29915.78"; exon_number "25"; uniq_trans_id "G29915.78";
NC_043004.1	PBRI	exon	90537918	90537979	.	+	.	gene_id "LOC115215232"; ID ""; gene_name "LOC115215232"; transcript_id "G29915.78"; exon_number "26"; uniq_trans_id "G29915.78";
NC_043004.1	PBRI	exon	90545583	90545723	.	+	.	gene_id "LOC115215232"; ID ""; gene_name "LOC115215232"; transcript_id "G29915.78"; exon_number "27"; uniq_trans_id "G29915.78";
NC_043004.1	PBRI	exon	90549000	90549080	.	+	.	gene_id "LOC115215232"; ID ""; gene_name "LOC115215232"; transcript_id "G29915.78"; exon_number "28"; uniq_trans_id "G29915.78";
NC_043004.1	PBRI	exon	90553852	90554943	.	+	.	gene_id "LOC115215232"; ID ""; gene_name "LOC115215232"; transcript_id "G29915.78"; exon_number "29"; uniq_trans_id "G29915.78";
NC_043004.1	PBRI	transcript	90320343	90554123	.	+	.	gene_id "LOC115215232"; ID ""; gene_name "LOC115215232"; transcript_id "G29915.8"; uniq_trans_id "G29915.8";
NC_043004.1	PBRI	exon	90320343	90320615	.	+	.	gene_id "LOC115215232"; ID ""; gene_name "LOC115215232"; transcript_id "G29915.8"; exon_number "1"; uniq_trans_id "G29915.8";
NC_043004.1	PBRI	exon	90430285	90430506	.	+	.	gene_id "LOC115215232"; ID ""; gene_name "LOC115215232"; transcript_id "G29915.8"; exon_number "2"; uniq_trans_id "G29915.8";
NC_043004.1	PBRI	exon	90446824	90446999	.	+	.	gene_id "LOC115215232"; ID ""; gene_name "LOC115215232"; transcript_id "G29915.8"; exon_number "3"; uniq_trans_id "G29915.8";
NC_043004.1	PBRI	exon	90448474	90448561	.	+	.	gene_id "LOC115215232"; ID ""; gene_name "LOC115215232"; transcript_id "G29915.8"; exon_number "4"; uniq_trans_id "G29915.8";
NC_043004.1	PBRI	exon	90461565	90461644	.	+	.	gene_id "LOC115215232"; ID ""; gene_name "LOC115215232"; transcript_id "G29915.8"; exon_number "5"; uniq_trans_id "G29915.8";
NC_043004.1	PBRI	exon	90462968	90463085	.	+	.	gene_id "LOC115215232"; ID ""; gene_name "LOC115215232"; transcript_id "G29915.8"; exon_number "6"; uniq_trans_id "G29915.8";
NC_043004.1	PBRI	exon	90464339	90464479	.	+	.	gene_id "LOC115215232"; ID ""; gene_name "LOC115215232"; transcript_id "G29915.8"; exon_number "7"; uniq_trans_id "G29915.8";
NC_043004.1	PBRI	exon	90466239	90466316	.	+	.	gene_id "LOC115215232"; ID ""; gene_name "LOC115215232"; transcript_id "G29915.8"; exon_number "8"; uniq_trans_id "G29915.8";
NC_043004.1	PBRI	exon	90471150	90471366	.	+	.	gene_id "LOC115215232"; ID ""; gene_name "LOC115215232"; transcript_id "G29915.8"; exon_number "9"; uniq_trans_id "G29915.8";
NC_043004.1	PBRI	exon	90475879	90475917	.	+	.	gene_id "LOC115215232"; ID ""; gene_name "LOC115215232"; transcript_id "G29915.8"; exon_number "10"; uniq_trans_id "G29915.8";
NC_043004.1	PBRI	exon	90477945	90477975	.	+	.	gene_id "LOC115215232"; ID ""; gene_name "LOC115215232"; transcript_id "G29915.8"; exon_number "11"; uniq_trans_id "G29915.8";
NC_043004.1	PBRI	exon	90479376	90479437	.	+	.	gene_id "LOC115215232"; ID ""; gene_name "LOC115215232"; transcript_id "G29915.8"; exon_number "12"; uniq_trans_id "G29915.8";
NC_043004.1	PBRI	exon	90485042	90485098	.	+	.	gene_id "LOC115215232"; ID ""; gene_name "LOC115215232"; transcript_id "G29915.8"; exon_number "13"; uniq_trans_id "G29915.8";
NC_043004.1	PBRI	exon	90501172	90501269	.	+	.	gene_id "LOC115215232"; ID ""; gene_name "LOC115215232"; transcript_id "G29915.8"; exon_number "14"; uniq_trans_id "G29915.8";
NC_043004.1	PBRI	exon	90501769	90501853	.	+	.	gene_id "LOC115215232"; ID ""; gene_name "LOC115215232"; transcript_id "G29915.8"; exon_number "15"; uniq_trans_id "G29915.8";
NC_043004.1	PBRI	exon	90505347	90505450	.	+	.	gene_id "LOC115215232"; ID ""; gene_name "LOC115215232"; transcript_id "G29915.8"; exon_number "16"; uniq_trans_id "G29915.8";
NC_043004.1	PBRI	exon	90507184	90507299	.	+	.	gene_id "LOC115215232"; ID ""; gene_name "LOC115215232"; transcript_id "G29915.8"; exon_number "17"; uniq_trans_id "G29915.8";
NC_043004.1	PBRI	exon	90509154	90509254	.	+	.	gene_id "LOC115215232"; ID ""; gene_name "LOC115215232"; transcript_id "G29915.8"; exon_number "18"; uniq_trans_id "G29915.8";
NC_043004.1	PBRI	exon	90511361	90511450	.	+	.	gene_id "LOC115215232"; ID ""; gene_name "LOC115215232"; transcript_id "G29915.8"; exon_number "19"; uniq_trans_id "G29915.8";
NC_043004.1	PBRI	exon	90512878	90513082	.	+	.	gene_id "LOC115215232"; ID ""; gene_name "LOC115215232"; transcript_id "G29915.8"; exon_number "20"; uniq_trans_id "G29915.8";
NC_043004.1	PBRI	exon	90515193	90515272	.	+	.	gene_id "LOC115215232"; ID ""; gene_name "LOC115215232"; transcript_id "G29915.8"; exon_number "21"; uniq_trans_id "G29915.8";
NC_043004.1	PBRI	exon	90517489	90517523	.	+	.	gene_id "LOC115215232"; ID ""; gene_name "LOC115215232"; transcript_id "G29915.8"; exon_number "22"; uniq_trans_id "G29915.8";
NC_043004.1	PBRI	exon	90520673	90521104	.	+	.	gene_id "LOC115215232"; ID ""; gene_name "LOC115215232"; transcript_id "G29915.8"; exon_number "23"; uniq_trans_id "G29915.8";
NC_043004.1	PBRI	exon	90533874	90534041	.	+	.	gene_id "LOC115215232"; ID ""; gene_name "LOC115215232"; transcript_id "G29915.8"; exon_number "24"; uniq_trans_id "G29915.8";
NC_043004.1	PBRI	exon	90535607	90535706	.	+	.	gene_id "LOC115215232"; ID ""; gene_name "LOC115215232"; transcript_id "G29915.8"; exon_number "25"; uniq_trans_id "G29915.8";
NC_043004.1	PBRI	exon	90537918	90537979	.	+	.	gene_id "LOC115215232"; ID ""; gene_name "LOC115215232"; transcript_id "G29915.8"; exon_number "26"; uniq_trans_id "G29915.8";
NC_043004.1	PBRI	exon	90545583	90545723	.	+	.	gene_id "LOC115215232"; ID ""; gene_name "LOC115215232"; transcript_id "G29915.8"; exon_number "27"; uniq_trans_id "G29915.8";
NC_043004.1	PBRI	exon	90549000	90549080	.	+	.	gene_id "LOC115215232"; ID ""; gene_name "LOC115215232"; transcript_id "G29915.8"; exon_number "28"; uniq_trans_id "G29915.8";
NC_043004.1	PBRI	exon	90553852	90554123	.	+	.	gene_id "LOC115215232"; ID ""; gene_name "LOC115215232"; transcript_id "G29915.8"; exon_number "29"; uniq_trans_id "G29915.8";
NC_043004.1	PBRI	transcript	90410600	90554123	.	+	.	gene_id "LOC115215232"; ID ""; gene_name "LOC115215232"; transcript_id "G29915.81"; uniq_trans_id "G29915.81";
NC_043004.1	PBRI	exon	90410600	90411144	.	+	.	gene_id "LOC115215232"; ID ""; gene_name "LOC115215232"; transcript_id "G29915.81"; exon_number "1"; uniq_trans_id "G29915.81";
NC_043004.1	PBRI	exon	90430285	90430506	.	+	.	gene_id "LOC115215232"; ID ""; gene_name "LOC115215232"; transcript_id "G29915.81"; exon_number "2"; uniq_trans_id "G29915.81";
NC_043004.1	PBRI	exon	90446824	90446999	.	+	.	gene_id "LOC115215232"; ID ""; gene_name "LOC115215232"; transcript_id "G29915.81"; exon_number "3"; uniq_trans_id "G29915.81";
NC_043004.1	PBRI	exon	90448474	90448561	.	+	.	gene_id "LOC115215232"; ID ""; gene_name "LOC115215232"; transcript_id "G29915.81"; exon_number "4"; uniq_trans_id "G29915.81";
NC_043004.1	PBRI	exon	90461565	90461644	.	+	.	gene_id "LOC115215232"; ID ""; gene_name "LOC115215232"; transcript_id "G29915.81"; exon_number "5"; uniq_trans_id "G29915.81";
NC_043004.1	PBRI	exon	90462968	90463085	.	+	.	gene_id "LOC115215232"; ID ""; gene_name "LOC115215232"; transcript_id "G29915.81"; exon_number "6"; uniq_trans_id "G29915.81";
NC_043004.1	PBRI	exon	90464339	90464479	.	+	.	gene_id "LOC115215232"; ID ""; gene_name "LOC115215232"; transcript_id "G29915.81"; exon_number "7"; uniq_trans_id "G29915.81";
NC_043004.1	PBRI	exon	90466239	90466316	.	+	.	gene_id "LOC115215232"; ID ""; gene_name "LOC115215232"; transcript_id "G29915.81"; exon_number "8"; uniq_trans_id "G29915.81";
NC_043004.1	PBRI	exon	90471150	90471366	.	+	.	gene_id "LOC115215232"; ID ""; gene_name "LOC115215232"; transcript_id "G29915.81"; exon_number "9"; uniq_trans_id "G29915.81";
NC_043004.1	PBRI	exon	90475879	90475917	.	+	.	gene_id "LOC115215232"; ID ""; gene_name "LOC115215232"; transcript_id "G29915.81"; exon_number "10"; uniq_trans_id "G29915.81";
NC_043004.1	PBRI	exon	90477945	90477975	.	+	.	gene_id "LOC115215232"; ID ""; gene_name "LOC115215232"; transcript_id "G29915.81"; exon_number "11"; uniq_trans_id "G29915.81";
NC_043004.1	PBRI	exon	90479376	90479437	.	+	.	gene_id "LOC115215232"; ID ""; gene_name "LOC115215232"; transcript_id "G29915.81"; exon_number "12"; uniq_trans_id "G29915.81";
NC_043004.1	PBRI	exon	90485042	90485098	.	+	.	gene_id "LOC115215232"; ID ""; gene_name "LOC115215232"; transcript_id "G29915.81"; exon_number "13"; uniq_trans_id "G29915.81";
NC_043004.1	PBRI	exon	90501172	90501269	.	+	.	gene_id "LOC115215232"; ID ""; gene_name "LOC115215232"; transcript_id "G29915.81"; exon_number "14"; uniq_trans_id "G29915.81";
NC_043004.1	PBRI	exon	90501769	90501853	.	+	.	gene_id "LOC115215232"; ID ""; gene_name "LOC115215232"; transcript_id "G29915.81"; exon_number "15"; uniq_trans_id "G29915.81";
NC_043004.1	PBRI	exon	90505347	90505450	.	+	.	gene_id "LOC115215232"; ID ""; gene_name "LOC115215232"; transcript_id "G29915.81"; exon_number "16"; uniq_trans_id "G29915.81";
NC_043004.1	PBRI	exon	90507184	90507299	.	+	.	gene_id "LOC115215232"; ID ""; gene_name "LOC115215232"; transcript_id "G29915.81"; exon_number "17"; uniq_trans_id "G29915.81";
NC_043004.1	PBRI	exon	90509154	90509254	.	+	.	gene_id "LOC115215232"; ID ""; gene_name "LOC115215232"; transcript_id "G29915.81"; exon_number "18"; uniq_trans_id "G29915.81";
NC_043004.1	PBRI	exon	90511361	90511450	.	+	.	gene_id "LOC115215232"; ID ""; gene_name "LOC115215232"; transcript_id "G29915.81"; exon_number "19"; uniq_trans_id "G29915.81";
NC_043004.1	PBRI	exon	90512878	90513082	.	+	.	gene_id "LOC115215232"; ID ""; gene_name "LOC115215232"; transcript_id "G29915.81"; exon_number "20"; uniq_trans_id "G29915.81";
NC_043004.1	PBRI	exon	90515193	90515272	.	+	.	gene_id "LOC115215232"; ID ""; gene_name "LOC115215232"; transcript_id "G29915.81"; exon_number "21"; uniq_trans_id "G29915.81";
NC_043004.1	PBRI	exon	90517489	90517523	.	+	.	gene_id "LOC115215232"; ID ""; gene_name "LOC115215232"; transcript_id "G29915.81"; exon_number "22"; uniq_trans_id "G29915.81";
NC_043004.1	PBRI	exon	90520673	90521104	.	+	.	gene_id "LOC115215232"; ID ""; gene_name "LOC115215232"; transcript_id "G29915.81"; exon_number "23"; uniq_trans_id "G29915.81";
NC_043004.1	PBRI	exon	90533874	90534041	.	+	.	gene_id "LOC115215232"; ID ""; gene_name "LOC115215232"; transcript_id "G29915.81"; exon_number "24"; uniq_trans_id "G29915.81";
NC_043004.1	PBRI	exon	90535607	90535706	.	+	.	gene_id "LOC115215232"; ID ""; gene_name "LOC115215232"; transcript_id "G29915.81"; exon_number "25"; uniq_trans_id "G29915.81";
NC_043004.1	PBRI	exon	90537918	90537979	.	+	.	gene_id "LOC115215232"; ID ""; gene_name "LOC115215232"; transcript_id "G29915.81"; exon_number "26"; uniq_trans_id "G29915.81";
NC_043004.1	PBRI	exon	90545583	90545723	.	+	.	gene_id "LOC115215232"; ID ""; gene_name "LOC115215232"; transcript_id "G29915.81"; exon_number "27"; uniq_trans_id "G29915.81";
NC_043004.1	PBRI	exon	90549000	90549080	.	+	.	gene_id "LOC115215232"; ID ""; gene_name "LOC115215232"; transcript_id "G29915.81"; exon_number "28"; uniq_trans_id "G29915.81";
NC_043004.1	PBRI	exon	90553852	90554123	.	+	.	gene_id "LOC115215232"; ID ""; gene_name "LOC115215232"; transcript_id "G29915.81"; exon_number "29"; uniq_trans_id "G29915.81";
NC_043004.1	PBRI	transcript	90410606	90554123	.	+	.	gene_id "LOC115215232"; ID ""; gene_name "LOC115215232"; transcript_id "G29915.83"; uniq_trans_id "G29915.83";
NC_043004.1	PBRI	exon	90410606	90411197	.	+	.	gene_id "LOC115215232"; ID ""; gene_name "LOC115215232"; transcript_id "G29915.83"; exon_number "1"; uniq_trans_id "G29915.83";
NC_043004.1	PBRI	exon	90430285	90430506	.	+	.	gene_id "LOC115215232"; ID ""; gene_name "LOC115215232"; transcript_id "G29915.83"; exon_number "2"; uniq_trans_id "G29915.83";
NC_043004.1	PBRI	exon	90446824	90446999	.	+	.	gene_id "LOC115215232"; ID ""; gene_name "LOC115215232"; transcript_id "G29915.83"; exon_number "3"; uniq_trans_id "G29915.83";
NC_043004.1	PBRI	exon	90448474	90448561	.	+	.	gene_id "LOC115215232"; ID ""; gene_name "LOC115215232"; transcript_id "G29915.83"; exon_number "4"; uniq_trans_id "G29915.83";
NC_043004.1	PBRI	exon	90461565	90461644	.	+	.	gene_id "LOC115215232"; ID ""; gene_name "LOC115215232"; transcript_id "G29915.83"; exon_number "5"; uniq_trans_id "G29915.83";
NC_043004.1	PBRI	exon	90462968	90463085	.	+	.	gene_id "LOC115215232"; ID ""; gene_name "LOC115215232"; transcript_id "G29915.83"; exon_number "6"; uniq_trans_id "G29915.83";
NC_043004.1	PBRI	exon	90464339	90464479	.	+	.	gene_id "LOC115215232"; ID ""; gene_name "LOC115215232"; transcript_id "G29915.83"; exon_number "7"; uniq_trans_id "G29915.83";
NC_043004.1	PBRI	exon	90466239	90466316	.	+	.	gene_id "LOC115215232"; ID ""; gene_name "LOC115215232"; transcript_id "G29915.83"; exon_number "8"; uniq_trans_id "G29915.83";
NC_043004.1	PBRI	exon	90471150	90471366	.	+	.	gene_id "LOC115215232"; ID ""; gene_name "LOC115215232"; transcript_id "G29915.83"; exon_number "9"; uniq_trans_id "G29915.83";
NC_043004.1	PBRI	exon	90475879	90475917	.	+	.	gene_id "LOC115215232"; ID ""; gene_name "LOC115215232"; transcript_id "G29915.83"; exon_number "10"; uniq_trans_id "G29915.83";
NC_043004.1	PBRI	exon	90477945	90477975	.	+	.	gene_id "LOC115215232"; ID ""; gene_name "LOC115215232"; transcript_id "G29915.83"; exon_number "11"; uniq_trans_id "G29915.83";
NC_043004.1	PBRI	exon	90479376	90479437	.	+	.	gene_id "LOC115215232"; ID ""; gene_name "LOC115215232"; transcript_id "G29915.83"; exon_number "12"; uniq_trans_id "G29915.83";
NC_043004.1	PBRI	exon	90485042	90485098	.	+	.	gene_id "LOC115215232"; ID ""; gene_name "LOC115215232"; transcript_id "G29915.83"; exon_number "13"; uniq_trans_id "G29915.83";
NC_043004.1	PBRI	exon	90501172	90501269	.	+	.	gene_id "LOC115215232"; ID ""; gene_name "LOC115215232"; transcript_id "G29915.83"; exon_number "14"; uniq_trans_id "G29915.83";
NC_043004.1	PBRI	exon	90501769	90501853	.	+	.	gene_id "LOC115215232"; ID ""; gene_name "LOC115215232"; transcript_id "G29915.83"; exon_number "15"; uniq_trans_id "G29915.83";
NC_043004.1	PBRI	exon	90505347	90505450	.	+	.	gene_id "LOC115215232"; ID ""; gene_name "LOC115215232"; transcript_id "G29915.83"; exon_number "16"; uniq_trans_id "G29915.83";
NC_043004.1	PBRI	exon	90507184	90507299	.	+	.	gene_id "LOC115215232"; ID ""; gene_name "LOC115215232"; transcript_id "G29915.83"; exon_number "17"; uniq_trans_id "G29915.83";
NC_043004.1	PBRI	exon	90509154	90509254	.	+	.	gene_id "LOC115215232"; ID ""; gene_name "LOC115215232"; transcript_id "G29915.83"; exon_number "18"; uniq_trans_id "G29915.83";
NC_043004.1	PBRI	exon	90511361	90511450	.	+	.	gene_id "LOC115215232"; ID ""; gene_name "LOC115215232"; transcript_id "G29915.83"; exon_number "19"; uniq_trans_id "G29915.83";
NC_043004.1	PBRI	exon	90512878	90513082	.	+	.	gene_id "LOC115215232"; ID ""; gene_name "LOC115215232"; transcript_id "G29915.83"; exon_number "20"; uniq_trans_id "G29915.83";
NC_043004.1	PBRI	exon	90515193	90515272	.	+	.	gene_id "LOC115215232"; ID ""; gene_name "LOC115215232"; transcript_id "G29915.83"; exon_number "21"; uniq_trans_id "G29915.83";
NC_043004.1	PBRI	exon	90517489	90517523	.	+	.	gene_id "LOC115215232"; ID ""; gene_name "LOC115215232"; transcript_id "G29915.83"; exon_number "22"; uniq_trans_id "G29915.83";
NC_043004.1	PBRI	exon	90520673	90521104	.	+	.	gene_id "LOC115215232"; ID ""; gene_name "LOC115215232"; transcript_id "G29915.83"; exon_number "23"; uniq_trans_id "G29915.83";
NC_043004.1	PBRI	exon	90533874	90534041	.	+	.	gene_id "LOC115215232"; ID ""; gene_name "LOC115215232"; transcript_id "G29915.83"; exon_number "24"; uniq_trans_id "G29915.83";
NC_043004.1	PBRI	exon	90535607	90535706	.	+	.	gene_id "LOC115215232"; ID ""; gene_name "LOC115215232"; transcript_id "G29915.83"; exon_number "25"; uniq_trans_id "G29915.83";
NC_043004.1	PBRI	exon	90537918	90537979	.	+	.	gene_id "LOC115215232"; ID ""; gene_name "LOC115215232"; transcript_id "G29915.83"; exon_number "26"; uniq_trans_id "G29915.83";
NC_043004.1	PBRI	exon	90545583	90545723	.	+	.	gene_id "LOC115215232"; ID ""; gene_name "LOC115215232"; transcript_id "G29915.83"; exon_number "27"; uniq_trans_id "G29915.83";
NC_043004.1	PBRI	exon	90549000	90549080	.	+	.	gene_id "LOC115215232"; ID ""; gene_name "LOC115215232"; transcript_id "G29915.83"; exon_number "28"; uniq_trans_id "G29915.83";
NC_043004.1	PBRI	exon	90553852	90554123	.	+	.	gene_id "LOC115215232"; ID ""; gene_name "LOC115215232"; transcript_id "G29915.83"; exon_number "29"; uniq_trans_id "G29915.83";
NC_043004.1	PBRI	transcript	90410609	90554695	.	+	.	gene_id "LOC115215232"; ID ""; gene_name "LOC115215232"; transcript_id "G29915.86"; uniq_trans_id "G29915.86";
NC_043004.1	PBRI	exon	90410609	90411197	.	+	.	gene_id "LOC115215232"; ID ""; gene_name "LOC115215232"; transcript_id "G29915.86"; exon_number "1"; uniq_trans_id "G29915.86";
NC_043004.1	PBRI	exon	90430285	90430506	.	+	.	gene_id "LOC115215232"; ID ""; gene_name "LOC115215232"; transcript_id "G29915.86"; exon_number "2"; uniq_trans_id "G29915.86";
NC_043004.1	PBRI	exon	90446824	90446999	.	+	.	gene_id "LOC115215232"; ID ""; gene_name "LOC115215232"; transcript_id "G29915.86"; exon_number "3"; uniq_trans_id "G29915.86";
NC_043004.1	PBRI	exon	90448474	90448561	.	+	.	gene_id "LOC115215232"; ID ""; gene_name "LOC115215232"; transcript_id "G29915.86"; exon_number "4"; uniq_trans_id "G29915.86";
NC_043004.1	PBRI	exon	90461565	90461644	.	+	.	gene_id "LOC115215232"; ID ""; gene_name "LOC115215232"; transcript_id "G29915.86"; exon_number "5"; uniq_trans_id "G29915.86";
NC_043004.1	PBRI	exon	90462968	90463085	.	+	.	gene_id "LOC115215232"; ID ""; gene_name "LOC115215232"; transcript_id "G29915.86"; exon_number "6"; uniq_trans_id "G29915.86";
NC_043004.1	PBRI	exon	90464339	90464479	.	+	.	gene_id "LOC115215232"; ID ""; gene_name "LOC115215232"; transcript_id "G29915.86"; exon_number "7"; uniq_trans_id "G29915.86";
NC_043004.1	PBRI	exon	90466239	90466316	.	+	.	gene_id "LOC115215232"; ID ""; gene_name "LOC115215232"; transcript_id "G29915.86"; exon_number "8"; uniq_trans_id "G29915.86";
NC_043004.1	PBRI	exon	90471150	90471366	.	+	.	gene_id "LOC115215232"; ID ""; gene_name "LOC115215232"; transcript_id "G29915.86"; exon_number "9"; uniq_trans_id "G29915.86";
NC_043004.1	PBRI	exon	90475879	90475917	.	+	.	gene_id "LOC115215232"; ID ""; gene_name "LOC115215232"; transcript_id "G29915.86"; exon_number "10"; uniq_trans_id "G29915.86";
NC_043004.1	PBRI	exon	90477945	90477975	.	+	.	gene_id "LOC115215232"; ID ""; gene_name "LOC115215232"; transcript_id "G29915.86"; exon_number "11"; uniq_trans_id "G29915.86";
NC_043004.1	PBRI	exon	90479376	90479437	.	+	.	gene_id "LOC115215232"; ID ""; gene_name "LOC115215232"; transcript_id "G29915.86"; exon_number "12"; uniq_trans_id "G29915.86";
NC_043004.1	PBRI	exon	90485042	90485098	.	+	.	gene_id "LOC115215232"; ID ""; gene_name "LOC115215232"; transcript_id "G29915.86"; exon_number "13"; uniq_trans_id "G29915.86";
NC_043004.1	PBRI	exon	90501172	90501269	.	+	.	gene_id "LOC115215232"; ID ""; gene_name "LOC115215232"; transcript_id "G29915.86"; exon_number "14"; uniq_trans_id "G29915.86";
NC_043004.1	PBRI	exon	90501769	90501853	.	+	.	gene_id "LOC115215232"; ID ""; gene_name "LOC115215232"; transcript_id "G29915.86"; exon_number "15"; uniq_trans_id "G29915.86";
NC_043004.1	PBRI	exon	90505347	90505450	.	+	.	gene_id "LOC115215232"; ID ""; gene_name "LOC115215232"; transcript_id "G29915.86"; exon_number "16"; uniq_trans_id "G29915.86";
NC_043004.1	PBRI	exon	90507184	90507299	.	+	.	gene_id "LOC115215232"; ID ""; gene_name "LOC115215232"; transcript_id "G29915.86"; exon_number "17"; uniq_trans_id "G29915.86";
NC_043004.1	PBRI	exon	90509154	90509254	.	+	.	gene_id "LOC115215232"; ID ""; gene_name "LOC115215232"; transcript_id "G29915.86"; exon_number "18"; uniq_trans_id "G29915.86";
NC_043004.1	PBRI	exon	90511361	90511450	.	+	.	gene_id "LOC115215232"; ID ""; gene_name "LOC115215232"; transcript_id "G29915.86"; exon_number "19"; uniq_trans_id "G29915.86";
NC_043004.1	PBRI	exon	90512878	90513082	.	+	.	gene_id "LOC115215232"; ID ""; gene_name "LOC115215232"; transcript_id "G29915.86"; exon_number "20"; uniq_trans_id "G29915.86";
NC_043004.1	PBRI	exon	90515193	90515272	.	+	.	gene_id "LOC115215232"; ID ""; gene_name "LOC115215232"; transcript_id "G29915.86"; exon_number "21"; uniq_trans_id "G29915.86";
NC_043004.1	PBRI	exon	90517489	90517523	.	+	.	gene_id "LOC115215232"; ID ""; gene_name "LOC115215232"; transcript_id "G29915.86"; exon_number "22"; uniq_trans_id "G29915.86";
NC_043004.1	PBRI	exon	90520673	90521104	.	+	.	gene_id "LOC115215232"; ID ""; gene_name "LOC115215232"; transcript_id "G29915.86"; exon_number "23"; uniq_trans_id "G29915.86";
NC_043004.1	PBRI	exon	90533874	90534041	.	+	.	gene_id "LOC115215232"; ID ""; gene_name "LOC115215232"; transcript_id "G29915.86"; exon_number "24"; uniq_trans_id "G29915.86";
NC_043004.1	PBRI	exon	90535607	90535706	.	+	.	gene_id "LOC115215232"; ID ""; gene_name "LOC115215232"; transcript_id "G29915.86"; exon_number "25"; uniq_trans_id "G29915.86";
NC_043004.1	PBRI	exon	90537918	90537979	.	+	.	gene_id "LOC115215232"; ID ""; gene_name "LOC115215232"; transcript_id "G29915.86"; exon_number "26"; uniq_trans_id "G29915.86";
NC_043004.1	PBRI	exon	90545583	90545723	.	+	.	gene_id "LOC115215232"; ID ""; gene_name "LOC115215232"; transcript_id "G29915.86"; exon_number "27"; uniq_trans_id "G29915.86";
NC_043004.1	PBRI	exon	90549000	90549080	.	+	.	gene_id "LOC115215232"; ID ""; gene_name "LOC115215232"; transcript_id "G29915.86"; exon_number "28"; uniq_trans_id "G29915.86";
NC_043004.1	PBRI	exon	90553852	90554695	.	+	.	gene_id "LOC115215232"; ID ""; gene_name "LOC115215232"; transcript_id "G29915.86"; exon_number "29"; uniq_trans_id "G29915.86";
NC_043004.1	PBRI	transcript	90410612	90554123	.	+	.	gene_id "LOC115215232"; ID ""; gene_name "LOC115215232"; transcript_id "G29915.89"; uniq_trans_id "G29915.89";
NC_043004.1	PBRI	exon	90410612	90411197	.	+	.	gene_id "LOC115215232"; ID ""; gene_name "LOC115215232"; transcript_id "G29915.89"; exon_number "1"; uniq_trans_id "G29915.89";
NC_043004.1	PBRI	exon	90430285	90430506	.	+	.	gene_id "LOC115215232"; ID ""; gene_name "LOC115215232"; transcript_id "G29915.89"; exon_number "2"; uniq_trans_id "G29915.89";
NC_043004.1	PBRI	exon	90446824	90446999	.	+	.	gene_id "LOC115215232"; ID ""; gene_name "LOC115215232"; transcript_id "G29915.89"; exon_number "3"; uniq_trans_id "G29915.89";
NC_043004.1	PBRI	exon	90448474	90448561	.	+	.	gene_id "LOC115215232"; ID ""; gene_name "LOC115215232"; transcript_id "G29915.89"; exon_number "4"; uniq_trans_id "G29915.89";
NC_043004.1	PBRI	exon	90461565	90461644	.	+	.	gene_id "LOC115215232"; ID ""; gene_name "LOC115215232"; transcript_id "G29915.89"; exon_number "5"; uniq_trans_id "G29915.89";
NC_043004.1	PBRI	exon	90462968	90463085	.	+	.	gene_id "LOC115215232"; ID ""; gene_name "LOC115215232"; transcript_id "G29915.89"; exon_number "6"; uniq_trans_id "G29915.89";
NC_043004.1	PBRI	exon	90464339	90464479	.	+	.	gene_id "LOC115215232"; ID ""; gene_name "LOC115215232"; transcript_id "G29915.89"; exon_number "7"; uniq_trans_id "G29915.89";
NC_043004.1	PBRI	exon	90466239	90466316	.	+	.	gene_id "LOC115215232"; ID ""; gene_name "LOC115215232"; transcript_id "G29915.89"; exon_number "8"; uniq_trans_id "G29915.89";
NC_043004.1	PBRI	exon	90471150	90471366	.	+	.	gene_id "LOC115215232"; ID ""; gene_name "LOC115215232"; transcript_id "G29915.89"; exon_number "9"; uniq_trans_id "G29915.89";
NC_043004.1	PBRI	exon	90475879	90475917	.	+	.	gene_id "LOC115215232"; ID ""; gene_name "LOC115215232"; transcript_id "G29915.89"; exon_number "10"; uniq_trans_id "G29915.89";
NC_043004.1	PBRI	exon	90477945	90477975	.	+	.	gene_id "LOC115215232"; ID ""; gene_name "LOC115215232"; transcript_id "G29915.89"; exon_number "11"; uniq_trans_id "G29915.89";
NC_043004.1	PBRI	exon	90479376	90479437	.	+	.	gene_id "LOC115215232"; ID ""; gene_name "LOC115215232"; transcript_id "G29915.89"; exon_number "12"; uniq_trans_id "G29915.89";
NC_043004.1	PBRI	exon	90485042	90485098	.	+	.	gene_id "LOC115215232"; ID ""; gene_name "LOC115215232"; transcript_id "G29915.89"; exon_number "13"; uniq_trans_id "G29915.89";
NC_043004.1	PBRI	exon	90501172	90501269	.	+	.	gene_id "LOC115215232"; ID ""; gene_name "LOC115215232"; transcript_id "G29915.89"; exon_number "14"; uniq_trans_id "G29915.89";
NC_043004.1	PBRI	exon	90501769	90501853	.	+	.	gene_id "LOC115215232"; ID ""; gene_name "LOC115215232"; transcript_id "G29915.89"; exon_number "15"; uniq_trans_id "G29915.89";
NC_043004.1	PBRI	exon	90505347	90505450	.	+	.	gene_id "LOC115215232"; ID ""; gene_name "LOC115215232"; transcript_id "G29915.89"; exon_number "16"; uniq_trans_id "G29915.89";
NC_043004.1	PBRI	exon	90507184	90507299	.	+	.	gene_id "LOC115215232"; ID ""; gene_name "LOC115215232"; transcript_id "G29915.89"; exon_number "17"; uniq_trans_id "G29915.89";
NC_043004.1	PBRI	exon	90509154	90509254	.	+	.	gene_id "LOC115215232"; ID ""; gene_name "LOC115215232"; transcript_id "G29915.89"; exon_number "18"; uniq_trans_id "G29915.89";
NC_043004.1	PBRI	exon	90511361	90511450	.	+	.	gene_id "LOC115215232"; ID ""; gene_name "LOC115215232"; transcript_id "G29915.89"; exon_number "19"; uniq_trans_id "G29915.89";
NC_043004.1	PBRI	exon	90512878	90513082	.	+	.	gene_id "LOC115215232"; ID ""; gene_name "LOC115215232"; transcript_id "G29915.89"; exon_number "20"; uniq_trans_id "G29915.89";
NC_043004.1	PBRI	exon	90515193	90515272	.	+	.	gene_id "LOC115215232"; ID ""; gene_name "LOC115215232"; transcript_id "G29915.89"; exon_number "21"; uniq_trans_id "G29915.89";
NC_043004.1	PBRI	exon	90517489	90517523	.	+	.	gene_id "LOC115215232"; ID ""; gene_name "LOC115215232"; transcript_id "G29915.89"; exon_number "22"; uniq_trans_id "G29915.89";
NC_043004.1	PBRI	exon	90520673	90521104	.	+	.	gene_id "LOC115215232"; ID ""; gene_name "LOC115215232"; transcript_id "G29915.89"; exon_number "23"; uniq_trans_id "G29915.89";
NC_043004.1	PBRI	exon	90533874	90534041	.	+	.	gene_id "LOC115215232"; ID ""; gene_name "LOC115215232"; transcript_id "G29915.89"; exon_number "24"; uniq_trans_id "G29915.89";
NC_043004.1	PBRI	exon	90535643	90535706	.	+	.	gene_id "LOC115215232"; ID ""; gene_name "LOC115215232"; transcript_id "G29915.89"; exon_number "25"; uniq_trans_id "G29915.89";
NC_043004.1	PBRI	exon	90537918	90537979	.	+	.	gene_id "LOC115215232"; ID ""; gene_name "LOC115215232"; transcript_id "G29915.89"; exon_number "26"; uniq_trans_id "G29915.89";
NC_043004.1	PBRI	exon	90545583	90545723	.	+	.	gene_id "LOC115215232"; ID ""; gene_name "LOC115215232"; transcript_id "G29915.89"; exon_number "27"; uniq_trans_id "G29915.89";
NC_043004.1	PBRI	exon	90549000	90549080	.	+	.	gene_id "LOC115215232"; ID ""; gene_name "LOC115215232"; transcript_id "G29915.89"; exon_number "28"; uniq_trans_id "G29915.89";
NC_043004.1	PBRI	exon	90553852	90554123	.	+	.	gene_id "LOC115215232"; ID ""; gene_name "LOC115215232"; transcript_id "G29915.89"; exon_number "29"; uniq_trans_id "G29915.89";
NC_043004.1	PBRI	transcript	90410627	90554123	.	+	.	gene_id "LOC115215232"; ID ""; gene_name "LOC115215232"; transcript_id "G29915.91"; uniq_trans_id "G29915.91";
NC_043004.1	PBRI	exon	90410627	90410720	.	+	.	gene_id "LOC115215232"; ID ""; gene_name "LOC115215232"; transcript_id "G29915.91"; exon_number "1"; uniq_trans_id "G29915.91";
NC_043004.1	PBRI	exon	90430285	90430506	.	+	.	gene_id "LOC115215232"; ID ""; gene_name "LOC115215232"; transcript_id "G29915.91"; exon_number "2"; uniq_trans_id "G29915.91";
NC_043004.1	PBRI	exon	90446824	90446999	.	+	.	gene_id "LOC115215232"; ID ""; gene_name "LOC115215232"; transcript_id "G29915.91"; exon_number "3"; uniq_trans_id "G29915.91";
NC_043004.1	PBRI	exon	90448474	90448561	.	+	.	gene_id "LOC115215232"; ID ""; gene_name "LOC115215232"; transcript_id "G29915.91"; exon_number "4"; uniq_trans_id "G29915.91";
NC_043004.1	PBRI	exon	90461565	90461644	.	+	.	gene_id "LOC115215232"; ID ""; gene_name "LOC115215232"; transcript_id "G29915.91"; exon_number "5"; uniq_trans_id "G29915.91";
NC_043004.1	PBRI	exon	90462968	90463085	.	+	.	gene_id "LOC115215232"; ID ""; gene_name "LOC115215232"; transcript_id "G29915.91"; exon_number "6"; uniq_trans_id "G29915.91";
NC_043004.1	PBRI	exon	90464339	90464479	.	+	.	gene_id "LOC115215232"; ID ""; gene_name "LOC115215232"; transcript_id "G29915.91"; exon_number "7"; uniq_trans_id "G29915.91";
NC_043004.1	PBRI	exon	90466239	90466316	.	+	.	gene_id "LOC115215232"; ID ""; gene_name "LOC115215232"; transcript_id "G29915.91"; exon_number "8"; uniq_trans_id "G29915.91";
NC_043004.1	PBRI	exon	90471150	90471366	.	+	.	gene_id "LOC115215232"; ID ""; gene_name "LOC115215232"; transcript_id "G29915.91"; exon_number "9"; uniq_trans_id "G29915.91";
NC_043004.1	PBRI	exon	90475879	90475917	.	+	.	gene_id "LOC115215232"; ID ""; gene_name "LOC115215232"; transcript_id "G29915.91"; exon_number "10"; uniq_trans_id "G29915.91";
NC_043004.1	PBRI	exon	90477945	90477975	.	+	.	gene_id "LOC115215232"; ID ""; gene_name "LOC115215232"; transcript_id "G29915.91"; exon_number "11"; uniq_trans_id "G29915.91";
NC_043004.1	PBRI	exon	90479376	90479437	.	+	.	gene_id "LOC115215232"; ID ""; gene_name "LOC115215232"; transcript_id "G29915.91"; exon_number "12"; uniq_trans_id "G29915.91";
NC_043004.1	PBRI	exon	90485042	90485098	.	+	.	gene_id "LOC115215232"; ID ""; gene_name "LOC115215232"; transcript_id "G29915.91"; exon_number "13"; uniq_trans_id "G29915.91";
NC_043004.1	PBRI	exon	90501172	90501269	.	+	.	gene_id "LOC115215232"; ID ""; gene_name "LOC115215232"; transcript_id "G29915.91"; exon_number "14"; uniq_trans_id "G29915.91";
NC_043004.1	PBRI	exon	90501769	90501853	.	+	.	gene_id "LOC115215232"; ID ""; gene_name "LOC115215232"; transcript_id "G29915.91"; exon_number "15"; uniq_trans_id "G29915.91";
NC_043004.1	PBRI	exon	90505347	90505450	.	+	.	gene_id "LOC115215232"; ID ""; gene_name "LOC115215232"; transcript_id "G29915.91"; exon_number "16"; uniq_trans_id "G29915.91";
NC_043004.1	PBRI	exon	90507184	90507299	.	+	.	gene_id "LOC115215232"; ID ""; gene_name "LOC115215232"; transcript_id "G29915.91"; exon_number "17"; uniq_trans_id "G29915.91";
NC_043004.1	PBRI	exon	90509154	90509254	.	+	.	gene_id "LOC115215232"; ID ""; gene_name "LOC115215232"; transcript_id "G29915.91"; exon_number "18"; uniq_trans_id "G29915.91";
NC_043004.1	PBRI	exon	90511361	90511450	.	+	.	gene_id "LOC115215232"; ID ""; gene_name "LOC115215232"; transcript_id "G29915.91"; exon_number "19"; uniq_trans_id "G29915.91";
NC_043004.1	PBRI	exon	90512878	90513082	.	+	.	gene_id "LOC115215232"; ID ""; gene_name "LOC115215232"; transcript_id "G29915.91"; exon_number "20"; uniq_trans_id "G29915.91";
NC_043004.1	PBRI	exon	90515193	90515272	.	+	.	gene_id "LOC115215232"; ID ""; gene_name "LOC115215232"; transcript_id "G29915.91"; exon_number "21"; uniq_trans_id "G29915.91";
NC_043004.1	PBRI	exon	90517489	90517523	.	+	.	gene_id "LOC115215232"; ID ""; gene_name "LOC115215232"; transcript_id "G29915.91"; exon_number "22"; uniq_trans_id "G29915.91";
NC_043004.1	PBRI	exon	90520673	90521104	.	+	.	gene_id "LOC115215232"; ID ""; gene_name "LOC115215232"; transcript_id "G29915.91"; exon_number "23"; uniq_trans_id "G29915.91";
NC_043004.1	PBRI	exon	90533874	90534041	.	+	.	gene_id "LOC115215232"; ID ""; gene_name "LOC115215232"; transcript_id "G29915.91"; exon_number "24"; uniq_trans_id "G29915.91";
NC_043004.1	PBRI	exon	90535607	90535706	.	+	.	gene_id "LOC115215232"; ID ""; gene_name "LOC115215232"; transcript_id "G29915.91"; exon_number "25"; uniq_trans_id "G29915.91";
NC_043004.1	PBRI	exon	90537918	90537979	.	+	.	gene_id "LOC115215232"; ID ""; gene_name "LOC115215232"; transcript_id "G29915.91"; exon_number "26"; uniq_trans_id "G29915.91";
NC_043004.1	PBRI	exon	90545583	90545723	.	+	.	gene_id "LOC115215232"; ID ""; gene_name "LOC115215232"; transcript_id "G29915.91"; exon_number "27"; uniq_trans_id "G29915.91";
NC_043004.1	PBRI	exon	90549000	90549080	.	+	.	gene_id "LOC115215232"; ID ""; gene_name "LOC115215232"; transcript_id "G29915.91"; exon_number "28"; uniq_trans_id "G29915.91";
NC_043004.1	PBRI	exon	90553852	90554123	.	+	.	gene_id "LOC115215232"; ID ""; gene_name "LOC115215232"; transcript_id "G29915.91"; exon_number "29"; uniq_trans_id "G29915.91";
NC_043004.1	PBRI	transcript	90410657	90554123	.	+	.	gene_id "LOC115215232"; ID ""; gene_name "LOC115215232"; transcript_id "G29915.93"; uniq_trans_id "G29915.93";
NC_043004.1	PBRI	exon	90410657	90411144	.	+	.	gene_id "LOC115215232"; ID ""; gene_name "LOC115215232"; transcript_id "G29915.93"; exon_number "1"; uniq_trans_id "G29915.93";
NC_043004.1	PBRI	exon	90430285	90430506	.	+	.	gene_id "LOC115215232"; ID ""; gene_name "LOC115215232"; transcript_id "G29915.93"; exon_number "2"; uniq_trans_id "G29915.93";
NC_043004.1	PBRI	exon	90446824	90446999	.	+	.	gene_id "LOC115215232"; ID ""; gene_name "LOC115215232"; transcript_id "G29915.93"; exon_number "3"; uniq_trans_id "G29915.93";
NC_043004.1	PBRI	exon	90448474	90448561	.	+	.	gene_id "LOC115215232"; ID ""; gene_name "LOC115215232"; transcript_id "G29915.93"; exon_number "4"; uniq_trans_id "G29915.93";
NC_043004.1	PBRI	exon	90461565	90461644	.	+	.	gene_id "LOC115215232"; ID ""; gene_name "LOC115215232"; transcript_id "G29915.93"; exon_number "5"; uniq_trans_id "G29915.93";
NC_043004.1	PBRI	exon	90462968	90463085	.	+	.	gene_id "LOC115215232"; ID ""; gene_name "LOC115215232"; transcript_id "G29915.93"; exon_number "6"; uniq_trans_id "G29915.93";
NC_043004.1	PBRI	exon	90464339	90464479	.	+	.	gene_id "LOC115215232"; ID ""; gene_name "LOC115215232"; transcript_id "G29915.93"; exon_number "7"; uniq_trans_id "G29915.93";
NC_043004.1	PBRI	exon	90466239	90466316	.	+	.	gene_id "LOC115215232"; ID ""; gene_name "LOC115215232"; transcript_id "G29915.93"; exon_number "8"; uniq_trans_id "G29915.93";
NC_043004.1	PBRI	exon	90471150	90471366	.	+	.	gene_id "LOC115215232"; ID ""; gene_name "LOC115215232"; transcript_id "G29915.93"; exon_number "9"; uniq_trans_id "G29915.93";
NC_043004.1	PBRI	exon	90477945	90477975	.	+	.	gene_id "LOC115215232"; ID ""; gene_name "LOC115215232"; transcript_id "G29915.93"; exon_number "10"; uniq_trans_id "G29915.93";
NC_043004.1	PBRI	exon	90479376	90479437	.	+	.	gene_id "LOC115215232"; ID ""; gene_name "LOC115215232"; transcript_id "G29915.93"; exon_number "11"; uniq_trans_id "G29915.93";
NC_043004.1	PBRI	exon	90485042	90485098	.	+	.	gene_id "LOC115215232"; ID ""; gene_name "LOC115215232"; transcript_id "G29915.93"; exon_number "12"; uniq_trans_id "G29915.93";
NC_043004.1	PBRI	exon	90501172	90501269	.	+	.	gene_id "LOC115215232"; ID ""; gene_name "LOC115215232"; transcript_id "G29915.93"; exon_number "13"; uniq_trans_id "G29915.93";
NC_043004.1	PBRI	exon	90501769	90501853	.	+	.	gene_id "LOC115215232"; ID ""; gene_name "LOC115215232"; transcript_id "G29915.93"; exon_number "14"; uniq_trans_id "G29915.93";
NC_043004.1	PBRI	exon	90505347	90505450	.	+	.	gene_id "LOC115215232"; ID ""; gene_name "LOC115215232"; transcript_id "G29915.93"; exon_number "15"; uniq_trans_id "G29915.93";
NC_043004.1	PBRI	exon	90507184	90507299	.	+	.	gene_id "LOC115215232"; ID ""; gene_name "LOC115215232"; transcript_id "G29915.93"; exon_number "16"; uniq_trans_id "G29915.93";
NC_043004.1	PBRI	exon	90509154	90509254	.	+	.	gene_id "LOC115215232"; ID ""; gene_name "LOC115215232"; transcript_id "G29915.93"; exon_number "17"; uniq_trans_id "G29915.93";
NC_043004.1	PBRI	exon	90511361	90511450	.	+	.	gene_id "LOC115215232"; ID ""; gene_name "LOC115215232"; transcript_id "G29915.93"; exon_number "18"; uniq_trans_id "G29915.93";
NC_043004.1	PBRI	exon	90512878	90513082	.	+	.	gene_id "LOC115215232"; ID ""; gene_name "LOC115215232"; transcript_id "G29915.93"; exon_number "19"; uniq_trans_id "G29915.93";
NC_043004.1	PBRI	exon	90515193	90515272	.	+	.	gene_id "LOC115215232"; ID ""; gene_name "LOC115215232"; transcript_id "G29915.93"; exon_number "20"; uniq_trans_id "G29915.93";
NC_043004.1	PBRI	exon	90517489	90517523	.	+	.	gene_id "LOC115215232"; ID ""; gene_name "LOC115215232"; transcript_id "G29915.93"; exon_number "21"; uniq_trans_id "G29915.93";
NC_043004.1	PBRI	exon	90520673	90521104	.	+	.	gene_id "LOC115215232"; ID ""; gene_name "LOC115215232"; transcript_id "G29915.93"; exon_number "22"; uniq_trans_id "G29915.93";
NC_043004.1	PBRI	exon	90533874	90534041	.	+	.	gene_id "LOC115215232"; ID ""; gene_name "LOC115215232"; transcript_id "G29915.93"; exon_number "23"; uniq_trans_id "G29915.93";
NC_043004.1	PBRI	exon	90535607	90535706	.	+	.	gene_id "LOC115215232"; ID ""; gene_name "LOC115215232"; transcript_id "G29915.93"; exon_number "24"; uniq_trans_id "G29915.93";
NC_043004.1	PBRI	exon	90537918	90537979	.	+	.	gene_id "LOC115215232"; ID ""; gene_name "LOC115215232"; transcript_id "G29915.93"; exon_number "25"; uniq_trans_id "G29915.93";
NC_043004.1	PBRI	exon	90545583	90545723	.	+	.	gene_id "LOC115215232"; ID ""; gene_name "LOC115215232"; transcript_id "G29915.93"; exon_number "26"; uniq_trans_id "G29915.93";
NC_043004.1	PBRI	exon	90549000	90549080	.	+	.	gene_id "LOC115215232"; ID ""; gene_name "LOC115215232"; transcript_id "G29915.93"; exon_number "27"; uniq_trans_id "G29915.93";
NC_043004.1	PBRI	exon	90553852	90554123	.	+	.	gene_id "LOC115215232"; ID ""; gene_name "LOC115215232"; transcript_id "G29915.93"; exon_number "28"; uniq_trans_id "G29915.93";
NC_043004.1	PBRI	transcript	90410687	90554123	.	+	.	gene_id "LOC115215232"; ID ""; gene_name "LOC115215232"; transcript_id "G29915.99"; uniq_trans_id "G29915.99";
NC_043004.1	PBRI	exon	90410687	90411144	.	+	.	gene_id "LOC115215232"; ID ""; gene_name "LOC115215232"; transcript_id "G29915.99"; exon_number "1"; uniq_trans_id "G29915.99";
NC_043004.1	PBRI	exon	90430285	90430506	.	+	.	gene_id "LOC115215232"; ID ""; gene_name "LOC115215232"; transcript_id "G29915.99"; exon_number "2"; uniq_trans_id "G29915.99";
NC_043004.1	PBRI	exon	90446824	90446999	.	+	.	gene_id "LOC115215232"; ID ""; gene_name "LOC115215232"; transcript_id "G29915.99"; exon_number "3"; uniq_trans_id "G29915.99";
NC_043004.1	PBRI	exon	90448474	90448561	.	+	.	gene_id "LOC115215232"; ID ""; gene_name "LOC115215232"; transcript_id "G29915.99"; exon_number "4"; uniq_trans_id "G29915.99";
NC_043004.1	PBRI	exon	90461565	90461644	.	+	.	gene_id "LOC115215232"; ID ""; gene_name "LOC115215232"; transcript_id "G29915.99"; exon_number "5"; uniq_trans_id "G29915.99";
NC_043004.1	PBRI	exon	90462968	90463085	.	+	.	gene_id "LOC115215232"; ID ""; gene_name "LOC115215232"; transcript_id "G29915.99"; exon_number "6"; uniq_trans_id "G29915.99";
NC_043004.1	PBRI	exon	90464339	90464479	.	+	.	gene_id "LOC115215232"; ID ""; gene_name "LOC115215232"; transcript_id "G29915.99"; exon_number "7"; uniq_trans_id "G29915.99";
NC_043004.1	PBRI	exon	90466239	90466316	.	+	.	gene_id "LOC115215232"; ID ""; gene_name "LOC115215232"; transcript_id "G29915.99"; exon_number "8"; uniq_trans_id "G29915.99";
NC_043004.1	PBRI	exon	90471150	90471366	.	+	.	gene_id "LOC115215232"; ID ""; gene_name "LOC115215232"; transcript_id "G29915.99"; exon_number "9"; uniq_trans_id "G29915.99";
NC_043004.1	PBRI	exon	90475879	90475917	.	+	.	gene_id "LOC115215232"; ID ""; gene_name "LOC115215232"; transcript_id "G29915.99"; exon_number "10"; uniq_trans_id "G29915.99";
NC_043004.1	PBRI	exon	90477945	90477975	.	+	.	gene_id "LOC115215232"; ID ""; gene_name "LOC115215232"; transcript_id "G29915.99"; exon_number "11"; uniq_trans_id "G29915.99";
NC_043004.1	PBRI	exon	90479376	90479437	.	+	.	gene_id "LOC115215232"; ID ""; gene_name "LOC115215232"; transcript_id "G29915.99"; exon_number "12"; uniq_trans_id "G29915.99";
NC_043004.1	PBRI	exon	90485042	90485098	.	+	.	gene_id "LOC115215232"; ID ""; gene_name "LOC115215232"; transcript_id "G29915.99"; exon_number "13"; uniq_trans_id "G29915.99";
NC_043004.1	PBRI	exon	90501172	90501269	.	+	.	gene_id "LOC115215232"; ID ""; gene_name "LOC115215232"; transcript_id "G29915.99"; exon_number "14"; uniq_trans_id "G29915.99";
NC_043004.1	PBRI	exon	90501769	90501853	.	+	.	gene_id "LOC115215232"; ID ""; gene_name "LOC115215232"; transcript_id "G29915.99"; exon_number "15"; uniq_trans_id "G29915.99";
NC_043004.1	PBRI	exon	90505347	90505450	.	+	.	gene_id "LOC115215232"; ID ""; gene_name "LOC115215232"; transcript_id "G29915.99"; exon_number "16"; uniq_trans_id "G29915.99";
NC_043004.1	PBRI	exon	90507184	90507299	.	+	.	gene_id "LOC115215232"; ID ""; gene_name "LOC115215232"; transcript_id "G29915.99"; exon_number "17"; uniq_trans_id "G29915.99";
NC_043004.1	PBRI	exon	90509154	90509254	.	+	.	gene_id "LOC115215232"; ID ""; gene_name "LOC115215232"; transcript_id "G29915.99"; exon_number "18"; uniq_trans_id "G29915.99";
NC_043004.1	PBRI	exon	90511361	90511450	.	+	.	gene_id "LOC115215232"; ID ""; gene_name "LOC115215232"; transcript_id "G29915.99"; exon_number "19"; uniq_trans_id "G29915.99";
NC_043004.1	PBRI	exon	90512878	90513082	.	+	.	gene_id "LOC115215232"; ID ""; gene_name "LOC115215232"; transcript_id "G29915.99"; exon_number "20"; uniq_trans_id "G29915.99";
NC_043004.1	PBRI	exon	90515193	90515272	.	+	.	gene_id "LOC115215232"; ID ""; gene_name "LOC115215232"; transcript_id "G29915.99"; exon_number "21"; uniq_trans_id "G29915.99";
NC_043004.1	PBRI	exon	90517489	90517523	.	+	.	gene_id "LOC115215232"; ID ""; gene_name "LOC115215232"; transcript_id "G29915.99"; exon_number "22"; uniq_trans_id "G29915.99";
NC_043004.1	PBRI	exon	90520673	90521104	.	+	.	gene_id "LOC115215232"; ID ""; gene_name "LOC115215232"; transcript_id "G29915.99"; exon_number "23"; uniq_trans_id "G29915.99";
NC_043004.1	PBRI	exon	90533874	90534041	.	+	.	gene_id "LOC115215232"; ID ""; gene_name "LOC115215232"; transcript_id "G29915.99"; exon_number "24"; uniq_trans_id "G29915.99";
NC_043004.1	PBRI	exon	90535643	90535706	.	+	.	gene_id "LOC115215232"; ID ""; gene_name "LOC115215232"; transcript_id "G29915.99"; exon_number "25"; uniq_trans_id "G29915.99";
NC_043004.1	PBRI	exon	90537918	90537979	.	+	.	gene_id "LOC115215232"; ID ""; gene_name "LOC115215232"; transcript_id "G29915.99"; exon_number "26"; uniq_trans_id "G29915.99";
NC_043004.1	PBRI	exon	90545583	90545723	.	+	.	gene_id "LOC115215232"; ID ""; gene_name "LOC115215232"; transcript_id "G29915.99"; exon_number "27"; uniq_trans_id "G29915.99";
NC_043004.1	PBRI	exon	90549000	90549080	.	+	.	gene_id "LOC115215232"; ID ""; gene_name "LOC115215232"; transcript_id "G29915.99"; exon_number "28"; uniq_trans_id "G29915.99";
NC_043004.1	PBRI	exon	90553852	90554123	.	+	.	gene_id "LOC115215232"; ID ""; gene_name "LOC115215232"; transcript_id "G29915.99"; exon_number "29"; uniq_trans_id "G29915.99";
NC_043004.1	Gnomon	transcript	90343792	90555319	.	+	.	gene_id "LOC115215232"; ID "XM_029784463.2"; gene_name "LOC115215232"; transcript_id "XM_029784463.2";
NC_043004.1	Gnomon	CDS	90343916	90344074	.	+	0	gene_id "LOC115215232"; db_xref "GeneID:115215232"; gbkey "CDS"; gene "LOC115215232"; ID ""; gene_name "LOC115215232"; transcript_id "XM_029784463.2"; product "focal adhesion kinase 1 isoform X3"; protein_id "XP_029640323.1"; exon_number "1";
NC_043004.1	Gnomon	CDS	90430285	90430506	.	+	0	gene_id "LOC115215232"; db_xref "GeneID:115215232"; gbkey "CDS"; gene "LOC115215232"; ID ""; gene_name "LOC115215232"; transcript_id "XM_029784463.2"; product "focal adhesion kinase 1 isoform X3"; protein_id "XP_029640323.1"; exon_number "2";
NC_043004.1	Gnomon	CDS	90446824	90446999	.	+	0	gene_id "LOC115215232"; db_xref "GeneID:115215232"; gbkey "CDS"; gene "LOC115215232"; ID ""; gene_name "LOC115215232"; transcript_id "XM_029784463.2"; product "focal adhesion kinase 1 isoform X3"; protein_id "XP_029640323.1"; exon_number "3";
NC_043004.1	Gnomon	CDS	90448474	90448561	.	+	1	gene_id "LOC115215232"; db_xref "GeneID:115215232"; gbkey "CDS"; gene "LOC115215232"; ID ""; gene_name "LOC115215232"; transcript_id "XM_029784463.2"; product "focal adhesion kinase 1 isoform X3"; protein_id "XP_029640323.1"; exon_number "4";
NC_043004.1	Gnomon	CDS	90461565	90461644	.	+	0	gene_id "LOC115215232"; db_xref "GeneID:115215232"; gbkey "CDS"; gene "LOC115215232"; ID ""; gene_name "LOC115215232"; transcript_id "XM_029784463.2"; product "focal adhesion kinase 1 isoform X3"; protein_id "XP_029640323.1"; exon_number "5";
NC_043004.1	Gnomon	CDS	90462968	90463085	.	+	1	gene_id "LOC115215232"; db_xref "GeneID:115215232"; gbkey "CDS"; gene "LOC115215232"; ID ""; gene_name "LOC115215232"; transcript_id "XM_029784463.2"; product "focal adhesion kinase 1 isoform X3"; protein_id "XP_029640323.1"; exon_number "6";
NC_043004.1	Gnomon	CDS	90464339	90464479	.	+	0	gene_id "LOC115215232"; db_xref "GeneID:115215232"; gbkey "CDS"; gene "LOC115215232"; ID ""; gene_name "LOC115215232"; transcript_id "XM_029784463.2"; product "focal adhesion kinase 1 isoform X3"; protein_id "XP_029640323.1"; exon_number "7";
NC_043004.1	Gnomon	CDS	90466239	90466316	.	+	0	gene_id "LOC115215232"; db_xref "GeneID:115215232"; gbkey "CDS"; gene "LOC115215232"; ID ""; gene_name "LOC115215232"; transcript_id "XM_029784463.2"; product "focal adhesion kinase 1 isoform X3"; protein_id "XP_029640323.1"; exon_number "8";
NC_043004.1	Gnomon	CDS	90471150	90471366	.	+	0	gene_id "LOC115215232"; db_xref "GeneID:115215232"; gbkey "CDS"; gene "LOC115215232"; ID ""; gene_name "LOC115215232"; transcript_id "XM_029784463.2"; product "focal adhesion kinase 1 isoform X3"; protein_id "XP_029640323.1"; exon_number "9";
NC_043004.1	Gnomon	CDS	90475879	90475917	.	+	2	gene_id "LOC115215232"; db_xref "GeneID:115215232"; gbkey "CDS"; gene "LOC115215232"; ID ""; gene_name "LOC115215232"; transcript_id "XM_029784463.2"; product "focal adhesion kinase 1 isoform X3"; protein_id "XP_029640323.1"; exon_number "10";
NC_043004.1	Gnomon	CDS	90477945	90477975	.	+	2	gene_id "LOC115215232"; db_xref "GeneID:115215232"; gbkey "CDS"; gene "LOC115215232"; ID ""; gene_name "LOC115215232"; transcript_id "XM_029784463.2"; product "focal adhesion kinase 1 isoform X3"; protein_id "XP_029640323.1"; exon_number "11";
NC_043004.1	Gnomon	CDS	90479376	90479437	.	+	1	gene_id "LOC115215232"; db_xref "GeneID:115215232"; gbkey "CDS"; gene "LOC115215232"; ID ""; gene_name "LOC115215232"; transcript_id "XM_029784463.2"; product "focal adhesion kinase 1 isoform X3"; protein_id "XP_029640323.1"; exon_number "12";
NC_043004.1	Gnomon	CDS	90485042	90485098	.	+	2	gene_id "LOC115215232"; db_xref "GeneID:115215232"; gbkey "CDS"; gene "LOC115215232"; ID ""; gene_name "LOC115215232"; transcript_id "XM_029784463.2"; product "focal adhesion kinase 1 isoform X3"; protein_id "XP_029640323.1"; exon_number "13";
NC_043004.1	Gnomon	CDS	90501172	90501269	.	+	2	gene_id "LOC115215232"; db_xref "GeneID:115215232"; gbkey "CDS"; gene "LOC115215232"; ID ""; gene_name "LOC115215232"; transcript_id "XM_029784463.2"; product "focal adhesion kinase 1 isoform X3"; protein_id "XP_029640323.1"; exon_number "14";
NC_043004.1	Gnomon	CDS	90501769	90501853	.	+	0	gene_id "LOC115215232"; db_xref "GeneID:115215232"; gbkey "CDS"; gene "LOC115215232"; ID ""; gene_name "LOC115215232"; transcript_id "XM_029784463.2"; product "focal adhesion kinase 1 isoform X3"; protein_id "XP_029640323.1"; exon_number "15";
NC_043004.1	Gnomon	CDS	90505347	90505450	.	+	2	gene_id "LOC115215232"; db_xref "GeneID:115215232"; gbkey "CDS"; gene "LOC115215232"; ID ""; gene_name "LOC115215232"; transcript_id "XM_029784463.2"; product "focal adhesion kinase 1 isoform X3"; protein_id "XP_029640323.1"; exon_number "16";
NC_043004.1	Gnomon	CDS	90507184	90507299	.	+	0	gene_id "LOC115215232"; db_xref "GeneID:115215232"; gbkey "CDS"; gene "LOC115215232"; ID ""; gene_name "LOC115215232"; transcript_id "XM_029784463.2"; product "focal adhesion kinase 1 isoform X3"; protein_id "XP_029640323.1"; exon_number "17";
NC_043004.1	Gnomon	CDS	90509154	90509254	.	+	1	gene_id "LOC115215232"; db_xref "GeneID:115215232"; gbkey "CDS"; gene "LOC115215232"; ID ""; gene_name "LOC115215232"; transcript_id "XM_029784463.2"; product "focal adhesion kinase 1 isoform X3"; protein_id "XP_029640323.1"; exon_number "18";
NC_043004.1	Gnomon	CDS	90511361	90511450	.	+	2	gene_id "LOC115215232"; db_xref "GeneID:115215232"; gbkey "CDS"; gene "LOC115215232"; ID ""; gene_name "LOC115215232"; transcript_id "XM_029784463.2"; product "focal adhesion kinase 1 isoform X3"; protein_id "XP_029640323.1"; exon_number "19";
NC_043004.1	Gnomon	CDS	90512878	90513082	.	+	2	gene_id "LOC115215232"; db_xref "GeneID:115215232"; gbkey "CDS"; gene "LOC115215232"; ID ""; gene_name "LOC115215232"; transcript_id "XM_029784463.2"; product "focal adhesion kinase 1 isoform X3"; protein_id "XP_029640323.1"; exon_number "20";
NC_043004.1	Gnomon	CDS	90515193	90515272	.	+	1	gene_id "LOC115215232"; db_xref "GeneID:115215232"; gbkey "CDS"; gene "LOC115215232"; ID ""; gene_name "LOC115215232"; transcript_id "XM_029784463.2"; product "focal adhesion kinase 1 isoform X3"; protein_id "XP_029640323.1"; exon_number "21";
NC_043004.1	Gnomon	CDS	90517489	90517523	.	+	2	gene_id "LOC115215232"; db_xref "GeneID:115215232"; gbkey "CDS"; gene "LOC115215232"; ID ""; gene_name "LOC115215232"; transcript_id "XM_029784463.2"; product "focal adhesion kinase 1 isoform X3"; protein_id "XP_029640323.1"; exon_number "22";
NC_043004.1	Gnomon	CDS	90520673	90521104	.	+	0	gene_id "LOC115215232"; db_xref "GeneID:115215232"; gbkey "CDS"; gene "LOC115215232"; ID ""; gene_name "LOC115215232"; transcript_id "XM_029784463.2"; product "focal adhesion kinase 1 isoform X3"; protein_id "XP_029640323.1"; exon_number "23";
NC_043004.1	Gnomon	CDS	90533874	90534041	.	+	0	gene_id "LOC115215232"; db_xref "GeneID:115215232"; gbkey "CDS"; gene "LOC115215232"; ID ""; gene_name "LOC115215232"; transcript_id "XM_029784463.2"; product "focal adhesion kinase 1 isoform X3"; protein_id "XP_029640323.1"; exon_number "24";
NC_043004.1	Gnomon	CDS	90535607	90535706	.	+	0	gene_id "LOC115215232"; db_xref "GeneID:115215232"; gbkey "CDS"; gene "LOC115215232"; ID ""; gene_name "LOC115215232"; transcript_id "XM_029784463.2"; product "focal adhesion kinase 1 isoform X3"; protein_id "XP_029640323.1"; exon_number "25";
NC_043004.1	Gnomon	CDS	90537918	90537979	.	+	2	gene_id "LOC115215232"; db_xref "GeneID:115215232"; gbkey "CDS"; gene "LOC115215232"; ID ""; gene_name "LOC115215232"; transcript_id "XM_029784463.2"; product "focal adhesion kinase 1 isoform X3"; protein_id "XP_029640323.1"; exon_number "26";
NC_043004.1	Gnomon	CDS	90545583	90545723	.	+	0	gene_id "LOC115215232"; db_xref "GeneID:115215232"; gbkey "CDS"; gene "LOC115215232"; ID ""; gene_name "LOC115215232"; transcript_id "XM_029784463.2"; product "focal adhesion kinase 1 isoform X3"; protein_id "XP_029640323.1"; exon_number "27";
NC_043004.1	Gnomon	CDS	90549000	90549080	.	+	0	gene_id "LOC115215232"; db_xref "GeneID:115215232"; gbkey "CDS"; gene "LOC115215232"; ID ""; gene_name "LOC115215232"; transcript_id "XM_029784463.2"; product "focal adhesion kinase 1 isoform X3"; protein_id "XP_029640323.1"; exon_number "28";
NC_043004.1	Gnomon	CDS	90553852	90554073	.	+	0	gene_id "LOC115215232"; db_xref "GeneID:115215232"; gbkey "CDS"; gene "LOC115215232"; ID ""; gene_name "LOC115215232"; transcript_id "XM_029784463.2"; product "focal adhesion kinase 1 isoform X3"; protein_id "XP_029640323.1"; exon_number "29";
NC_043004.1	Gnomon	exon	90343792	90344074	.	+	.	gene_id "LOC115215232"; db_xref "GeneID:115215232"; gbkey "mRNA"; gene "LOC115215232"; ID ""; gene_name "LOC115215232"; transcript_id "XM_029784463.2"; product "focal adhesion kinase 1, transcript variant X3"; exon_number "1"; model_evidence "Supporting evidence includes similarity to: 38 Proteins, and 100% coverage of the annotated genomic feature by RNAseq alignments, including 25 samples with support for all annotated introns";
NC_043004.1	Gnomon	exon	90430285	90430506	.	+	.	gene_id "LOC115215232"; db_xref "GeneID:115215232"; gbkey "mRNA"; gene "LOC115215232"; ID ""; gene_name "LOC115215232"; transcript_id "XM_029784463.2"; product "focal adhesion kinase 1, transcript variant X3"; exon_number "2"; model_evidence "Supporting evidence includes similarity to: 38 Proteins, and 100% coverage of the annotated genomic feature by RNAseq alignments, including 25 samples with support for all annotated introns";
NC_043004.1	Gnomon	exon	90446824	90446999	.	+	.	gene_id "LOC115215232"; db_xref "GeneID:115215232"; gbkey "mRNA"; gene "LOC115215232"; ID ""; gene_name "LOC115215232"; transcript_id "XM_029784463.2"; product "focal adhesion kinase 1, transcript variant X3"; exon_number "3"; model_evidence "Supporting evidence includes similarity to: 38 Proteins, and 100% coverage of the annotated genomic feature by RNAseq alignments, including 25 samples with support for all annotated introns";
NC_043004.1	Gnomon	exon	90448474	90448561	.	+	.	gene_id "LOC115215232"; db_xref "GeneID:115215232"; gbkey "mRNA"; gene "LOC115215232"; ID ""; gene_name "LOC115215232"; transcript_id "XM_029784463.2"; product "focal adhesion kinase 1, transcript variant X3"; exon_number "4"; model_evidence "Supporting evidence includes similarity to: 38 Proteins, and 100% coverage of the annotated genomic feature by RNAseq alignments, including 25 samples with support for all annotated introns";
NC_043004.1	Gnomon	exon	90461565	90461644	.	+	.	gene_id "LOC115215232"; db_xref "GeneID:115215232"; gbkey "mRNA"; gene "LOC115215232"; ID ""; gene_name "LOC115215232"; transcript_id "XM_029784463.2"; product "focal adhesion kinase 1, transcript variant X3"; exon_number "5"; model_evidence "Supporting evidence includes similarity to: 38 Proteins, and 100% coverage of the annotated genomic feature by RNAseq alignments, including 25 samples with support for all annotated introns";
NC_043004.1	Gnomon	exon	90462968	90463085	.	+	.	gene_id "LOC115215232"; db_xref "GeneID:115215232"; gbkey "mRNA"; gene "LOC115215232"; ID ""; gene_name "LOC115215232"; transcript_id "XM_029784463.2"; product "focal adhesion kinase 1, transcript variant X3"; exon_number "6"; model_evidence "Supporting evidence includes similarity to: 38 Proteins, and 100% coverage of the annotated genomic feature by RNAseq alignments, including 25 samples with support for all annotated introns";
NC_043004.1	Gnomon	exon	90464339	90464479	.	+	.	gene_id "LOC115215232"; db_xref "GeneID:115215232"; gbkey "mRNA"; gene "LOC115215232"; ID ""; gene_name "LOC115215232"; transcript_id "XM_029784463.2"; product "focal adhesion kinase 1, transcript variant X3"; exon_number "7"; model_evidence "Supporting evidence includes similarity to: 38 Proteins, and 100% coverage of the annotated genomic feature by RNAseq alignments, including 25 samples with support for all annotated introns";
NC_043004.1	Gnomon	exon	90466239	90466316	.	+	.	gene_id "LOC115215232"; db_xref "GeneID:115215232"; gbkey "mRNA"; gene "LOC115215232"; ID ""; gene_name "LOC115215232"; transcript_id "XM_029784463.2"; product "focal adhesion kinase 1, transcript variant X3"; exon_number "8"; model_evidence "Supporting evidence includes similarity to: 38 Proteins, and 100% coverage of the annotated genomic feature by RNAseq alignments, including 25 samples with support for all annotated introns";
NC_043004.1	Gnomon	exon	90471150	90471366	.	+	.	gene_id "LOC115215232"; db_xref "GeneID:115215232"; gbkey "mRNA"; gene "LOC115215232"; ID ""; gene_name "LOC115215232"; transcript_id "XM_029784463.2"; product "focal adhesion kinase 1, transcript variant X3"; exon_number "9"; model_evidence "Supporting evidence includes similarity to: 38 Proteins, and 100% coverage of the annotated genomic feature by RNAseq alignments, including 25 samples with support for all annotated introns";
NC_043004.1	Gnomon	exon	90475879	90475917	.	+	.	gene_id "LOC115215232"; db_xref "GeneID:115215232"; gbkey "mRNA"; gene "LOC115215232"; ID ""; gene_name "LOC115215232"; transcript_id "XM_029784463.2"; product "focal adhesion kinase 1, transcript variant X3"; exon_number "10"; model_evidence "Supporting evidence includes similarity to: 38 Proteins, and 100% coverage of the annotated genomic feature by RNAseq alignments, including 25 samples with support for all annotated introns";
NC_043004.1	Gnomon	exon	90477945	90477975	.	+	.	gene_id "LOC115215232"; db_xref "GeneID:115215232"; gbkey "mRNA"; gene "LOC115215232"; ID ""; gene_name "LOC115215232"; transcript_id "XM_029784463.2"; product "focal adhesion kinase 1, transcript variant X3"; exon_number "11"; model_evidence "Supporting evidence includes similarity to: 38 Proteins, and 100% coverage of the annotated genomic feature by RNAseq alignments, including 25 samples with support for all annotated introns";
NC_043004.1	Gnomon	exon	90479376	90479437	.	+	.	gene_id "LOC115215232"; db_xref "GeneID:115215232"; gbkey "mRNA"; gene "LOC115215232"; ID ""; gene_name "LOC115215232"; transcript_id "XM_029784463.2"; product "focal adhesion kinase 1, transcript variant X3"; exon_number "12"; model_evidence "Supporting evidence includes similarity to: 38 Proteins, and 100% coverage of the annotated genomic feature by RNAseq alignments, including 25 samples with support for all annotated introns";
NC_043004.1	Gnomon	exon	90485042	90485098	.	+	.	gene_id "LOC115215232"; db_xref "GeneID:115215232"; gbkey "mRNA"; gene "LOC115215232"; ID ""; gene_name "LOC115215232"; transcript_id "XM_029784463.2"; product "focal adhesion kinase 1, transcript variant X3"; exon_number "13"; model_evidence "Supporting evidence includes similarity to: 38 Proteins, and 100% coverage of the annotated genomic feature by RNAseq alignments, including 25 samples with support for all annotated introns";
NC_043004.1	Gnomon	exon	90501172	90501269	.	+	.	gene_id "LOC115215232"; db_xref "GeneID:115215232"; gbkey "mRNA"; gene "LOC115215232"; ID ""; gene_name "LOC115215232"; transcript_id "XM_029784463.2"; product "focal adhesion kinase 1, transcript variant X3"; exon_number "14"; model_evidence "Supporting evidence includes similarity to: 38 Proteins, and 100% coverage of the annotated genomic feature by RNAseq alignments, including 25 samples with support for all annotated introns";
NC_043004.1	Gnomon	exon	90501769	90501853	.	+	.	gene_id "LOC115215232"; db_xref "GeneID:115215232"; gbkey "mRNA"; gene "LOC115215232"; ID ""; gene_name "LOC115215232"; transcript_id "XM_029784463.2"; product "focal adhesion kinase 1, transcript variant X3"; exon_number "15"; model_evidence "Supporting evidence includes similarity to: 38 Proteins, and 100% coverage of the annotated genomic feature by RNAseq alignments, including 25 samples with support for all annotated introns";
NC_043004.1	Gnomon	exon	90505347	90505450	.	+	.	gene_id "LOC115215232"; db_xref "GeneID:115215232"; gbkey "mRNA"; gene "LOC115215232"; ID ""; gene_name "LOC115215232"; transcript_id "XM_029784463.2"; product "focal adhesion kinase 1, transcript variant X3"; exon_number "16"; model_evidence "Supporting evidence includes similarity to: 38 Proteins, and 100% coverage of the annotated genomic feature by RNAseq alignments, including 25 samples with support for all annotated introns";
NC_043004.1	Gnomon	exon	90507184	90507299	.	+	.	gene_id "LOC115215232"; db_xref "GeneID:115215232"; gbkey "mRNA"; gene "LOC115215232"; ID ""; gene_name "LOC115215232"; transcript_id "XM_029784463.2"; product "focal adhesion kinase 1, transcript variant X3"; exon_number "17"; model_evidence "Supporting evidence includes similarity to: 38 Proteins, and 100% coverage of the annotated genomic feature by RNAseq alignments, including 25 samples with support for all annotated introns";
NC_043004.1	Gnomon	exon	90509154	90509254	.	+	.	gene_id "LOC115215232"; db_xref "GeneID:115215232"; gbkey "mRNA"; gene "LOC115215232"; ID ""; gene_name "LOC115215232"; transcript_id "XM_029784463.2"; product "focal adhesion kinase 1, transcript variant X3"; exon_number "18"; model_evidence "Supporting evidence includes similarity to: 38 Proteins, and 100% coverage of the annotated genomic feature by RNAseq alignments, including 25 samples with support for all annotated introns";
NC_043004.1	Gnomon	exon	90511361	90511450	.	+	.	gene_id "LOC115215232"; db_xref "GeneID:115215232"; gbkey "mRNA"; gene "LOC115215232"; ID ""; gene_name "LOC115215232"; transcript_id "XM_029784463.2"; product "focal adhesion kinase 1, transcript variant X3"; exon_number "19"; model_evidence "Supporting evidence includes similarity to: 38 Proteins, and 100% coverage of the annotated genomic feature by RNAseq alignments, including 25 samples with support for all annotated introns";
NC_043004.1	Gnomon	exon	90512878	90513082	.	+	.	gene_id "LOC115215232"; db_xref "GeneID:115215232"; gbkey "mRNA"; gene "LOC115215232"; ID ""; gene_name "LOC115215232"; transcript_id "XM_029784463.2"; product "focal adhesion kinase 1, transcript variant X3"; exon_number "20"; model_evidence "Supporting evidence includes similarity to: 38 Proteins, and 100% coverage of the annotated genomic feature by RNAseq alignments, including 25 samples with support for all annotated introns";
NC_043004.1	Gnomon	exon	90515193	90515272	.	+	.	gene_id "LOC115215232"; db_xref "GeneID:115215232"; gbkey "mRNA"; gene "LOC115215232"; ID ""; gene_name "LOC115215232"; transcript_id "XM_029784463.2"; product "focal adhesion kinase 1, transcript variant X3"; exon_number "21"; model_evidence "Supporting evidence includes similarity to: 38 Proteins, and 100% coverage of the annotated genomic feature by RNAseq alignments, including 25 samples with support for all annotated introns";
NC_043004.1	Gnomon	exon	90517489	90517523	.	+	.	gene_id "LOC115215232"; db_xref "GeneID:115215232"; gbkey "mRNA"; gene "LOC115215232"; ID ""; gene_name "LOC115215232"; transcript_id "XM_029784463.2"; product "focal adhesion kinase 1, transcript variant X3"; exon_number "22"; model_evidence "Supporting evidence includes similarity to: 38 Proteins, and 100% coverage of the annotated genomic feature by RNAseq alignments, including 25 samples with support for all annotated introns";
NC_043004.1	Gnomon	exon	90520673	90521104	.	+	.	gene_id "LOC115215232"; db_xref "GeneID:115215232"; gbkey "mRNA"; gene "LOC115215232"; ID ""; gene_name "LOC115215232"; transcript_id "XM_029784463.2"; product "focal adhesion kinase 1, transcript variant X3"; exon_number "23"; model_evidence "Supporting evidence includes similarity to: 38 Proteins, and 100% coverage of the annotated genomic feature by RNAseq alignments, including 25 samples with support for all annotated introns";
NC_043004.1	Gnomon	exon	90533874	90534041	.	+	.	gene_id "LOC115215232"; db_xref "GeneID:115215232"; gbkey "mRNA"; gene "LOC115215232"; ID ""; gene_name "LOC115215232"; transcript_id "XM_029784463.2"; product "focal adhesion kinase 1, transcript variant X3"; exon_number "24"; model_evidence "Supporting evidence includes similarity to: 38 Proteins, and 100% coverage of the annotated genomic feature by RNAseq alignments, including 25 samples with support for all annotated introns";
NC_043004.1	Gnomon	exon	90535607	90535706	.	+	.	gene_id "LOC115215232"; db_xref "GeneID:115215232"; gbkey "mRNA"; gene "LOC115215232"; ID ""; gene_name "LOC115215232"; transcript_id "XM_029784463.2"; product "focal adhesion kinase 1, transcript variant X3"; exon_number "25"; model_evidence "Supporting evidence includes similarity to: 38 Proteins, and 100% coverage of the annotated genomic feature by RNAseq alignments, including 25 samples with support for all annotated introns";
NC_043004.1	Gnomon	exon	90537918	90537979	.	+	.	gene_id "LOC115215232"; db_xref "GeneID:115215232"; gbkey "mRNA"; gene "LOC115215232"; ID ""; gene_name "LOC115215232"; transcript_id "XM_029784463.2"; product "focal adhesion kinase 1, transcript variant X3"; exon_number "26"; model_evidence "Supporting evidence includes similarity to: 38 Proteins, and 100% coverage of the annotated genomic feature by RNAseq alignments, including 25 samples with support for all annotated introns";
NC_043004.1	Gnomon	exon	90545583	90545723	.	+	.	gene_id "LOC115215232"; db_xref "GeneID:115215232"; gbkey "mRNA"; gene "LOC115215232"; ID ""; gene_name "LOC115215232"; transcript_id "XM_029784463.2"; product "focal adhesion kinase 1, transcript variant X3"; exon_number "27"; model_evidence "Supporting evidence includes similarity to: 38 Proteins, and 100% coverage of the annotated genomic feature by RNAseq alignments, including 25 samples with support for all annotated introns";
NC_043004.1	Gnomon	exon	90549000	90549080	.	+	.	gene_id "LOC115215232"; db_xref "GeneID:115215232"; gbkey "mRNA"; gene "LOC115215232"; ID ""; gene_name "LOC115215232"; transcript_id "XM_029784463.2"; product "focal adhesion kinase 1, transcript variant X3"; exon_number "28"; model_evidence "Supporting evidence includes similarity to: 38 Proteins, and 100% coverage of the annotated genomic feature by RNAseq alignments, including 25 samples with support for all annotated introns";
NC_043004.1	Gnomon	exon	90553852	90555319	.	+	.	gene_id "LOC115215232"; db_xref "GeneID:115215232"; gbkey "mRNA"; gene "LOC115215232"; ID ""; gene_name "LOC115215232"; transcript_id "XM_029784463.2"; product "focal adhesion kinase 1, transcript variant X3"; exon_number "29"; model_evidence "Supporting evidence includes similarity to: 38 Proteins, and 100% coverage of the annotated genomic feature by RNAseq alignments, including 25 samples with support for all annotated introns";
NC_043004.1	Gnomon	start_codon	90343916	90343918	.	+	0	gene_id "LOC115215232"; db_xref "GeneID:115215232"; gbkey "CDS"; gene "LOC115215232"; ID ""; gene_name "LOC115215232"; transcript_id "XM_029784463.2"; product "focal adhesion kinase 1 isoform X3"; protein_id "XP_029640323.1"; exon_number "1";
NC_043004.1	Gnomon	stop_codon	90554074	90554076	.	+	0	gene_id "LOC115215232"; db_xref "GeneID:115215232"; gbkey "CDS"; gene "LOC115215232"; ID ""; gene_name "LOC115215232"; transcript_id "XM_029784463.2"; product "focal adhesion kinase 1 isoform X3"; protein_id "XP_029640323.1"; exon_number "29";
NC_043004.1	Gnomon	transcript	90343791	90555319	.	+	.	gene_id "LOC115215232"; ID "XM_036505578.1"; gene_name "LOC115215232"; transcript_id "XM_036505578.1";
NC_043004.1	Gnomon	CDS	90343916	90344074	.	+	0	gene_id "LOC115215232"; db_xref "GeneID:115215232"; gbkey "CDS"; gene "LOC115215232"; ID ""; gene_name "LOC115215232"; transcript_id "XM_036505578.1"; product "focal adhesion kinase 1 isoform X1"; protein_id "XP_036361471.1"; exon_number "1";
NC_043004.1	Gnomon	CDS	90430285	90430506	.	+	0	gene_id "LOC115215232"; db_xref "GeneID:115215232"; gbkey "CDS"; gene "LOC115215232"; ID ""; gene_name "LOC115215232"; transcript_id "XM_036505578.1"; product "focal adhesion kinase 1 isoform X1"; protein_id "XP_036361471.1"; exon_number "2";
NC_043004.1	Gnomon	CDS	90446824	90446999	.	+	0	gene_id "LOC115215232"; db_xref "GeneID:115215232"; gbkey "CDS"; gene "LOC115215232"; ID ""; gene_name "LOC115215232"; transcript_id "XM_036505578.1"; product "focal adhesion kinase 1 isoform X1"; protein_id "XP_036361471.1"; exon_number "3";
NC_043004.1	Gnomon	CDS	90448474	90448561	.	+	1	gene_id "LOC115215232"; db_xref "GeneID:115215232"; gbkey "CDS"; gene "LOC115215232"; ID ""; gene_name "LOC115215232"; transcript_id "XM_036505578.1"; product "focal adhesion kinase 1 isoform X1"; protein_id "XP_036361471.1"; exon_number "4";
NC_043004.1	Gnomon	CDS	90461565	90461644	.	+	0	gene_id "LOC115215232"; db_xref "GeneID:115215232"; gbkey "CDS"; gene "LOC115215232"; ID ""; gene_name "LOC115215232"; transcript_id "XM_036505578.1"; product "focal adhesion kinase 1 isoform X1"; protein_id "XP_036361471.1"; exon_number "5";
NC_043004.1	Gnomon	CDS	90462968	90463085	.	+	1	gene_id "LOC115215232"; db_xref "GeneID:115215232"; gbkey "CDS"; gene "LOC115215232"; ID ""; gene_name "LOC115215232"; transcript_id "XM_036505578.1"; product "focal adhesion kinase 1 isoform X1"; protein_id "XP_036361471.1"; exon_number "6";
NC_043004.1	Gnomon	CDS	90464339	90464479	.	+	0	gene_id "LOC115215232"; db_xref "GeneID:115215232"; gbkey "CDS"; gene "LOC115215232"; ID ""; gene_name "LOC115215232"; transcript_id "XM_036505578.1"; product "focal adhesion kinase 1 isoform X1"; protein_id "XP_036361471.1"; exon_number "7";
NC_043004.1	Gnomon	CDS	90466239	90466316	.	+	0	gene_id "LOC115215232"; db_xref "GeneID:115215232"; gbkey "CDS"; gene "LOC115215232"; ID ""; gene_name "LOC115215232"; transcript_id "XM_036505578.1"; product "focal adhesion kinase 1 isoform X1"; protein_id "XP_036361471.1"; exon_number "8";
NC_043004.1	Gnomon	CDS	90471150	90471366	.	+	0	gene_id "LOC115215232"; db_xref "GeneID:115215232"; gbkey "CDS"; gene "LOC115215232"; ID ""; gene_name "LOC115215232"; transcript_id "XM_036505578.1"; product "focal adhesion kinase 1 isoform X1"; protein_id "XP_036361471.1"; exon_number "9";
NC_043004.1	Gnomon	CDS	90475879	90475917	.	+	2	gene_id "LOC115215232"; db_xref "GeneID:115215232"; gbkey "CDS"; gene "LOC115215232"; ID ""; gene_name "LOC115215232"; transcript_id "XM_036505578.1"; product "focal adhesion kinase 1 isoform X1"; protein_id "XP_036361471.1"; exon_number "10";
NC_043004.1	Gnomon	CDS	90477945	90477975	.	+	2	gene_id "LOC115215232"; db_xref "GeneID:115215232"; gbkey "CDS"; gene "LOC115215232"; ID ""; gene_name "LOC115215232"; transcript_id "XM_036505578.1"; product "focal adhesion kinase 1 isoform X1"; protein_id "XP_036361471.1"; exon_number "11";
NC_043004.1	Gnomon	CDS	90479376	90479437	.	+	1	gene_id "LOC115215232"; db_xref "GeneID:115215232"; gbkey "CDS"; gene "LOC115215232"; ID ""; gene_name "LOC115215232"; transcript_id "XM_036505578.1"; product "focal adhesion kinase 1 isoform X1"; protein_id "XP_036361471.1"; exon_number "12";
NC_043004.1	Gnomon	CDS	90485042	90485098	.	+	2	gene_id "LOC115215232"; db_xref "GeneID:115215232"; gbkey "CDS"; gene "LOC115215232"; ID ""; gene_name "LOC115215232"; transcript_id "XM_036505578.1"; product "focal adhesion kinase 1 isoform X1"; protein_id "XP_036361471.1"; exon_number "13";
NC_043004.1	Gnomon	CDS	90489201	90489242	.	+	2	gene_id "LOC115215232"; db_xref "GeneID:115215232"; gbkey "CDS"; gene "LOC115215232"; ID ""; gene_name "LOC115215232"; transcript_id "XM_036505578.1"; product "focal adhesion kinase 1 isoform X1"; protein_id "XP_036361471.1"; exon_number "14";
NC_043004.1	Gnomon	CDS	90501172	90501269	.	+	2	gene_id "LOC115215232"; db_xref "GeneID:115215232"; gbkey "CDS"; gene "LOC115215232"; ID ""; gene_name "LOC115215232"; transcript_id "XM_036505578.1"; product "focal adhesion kinase 1 isoform X1"; protein_id "XP_036361471.1"; exon_number "15";
NC_043004.1	Gnomon	CDS	90501769	90501853	.	+	0	gene_id "LOC115215232"; db_xref "GeneID:115215232"; gbkey "CDS"; gene "LOC115215232"; ID ""; gene_name "LOC115215232"; transcript_id "XM_036505578.1"; product "focal adhesion kinase 1 isoform X1"; protein_id "XP_036361471.1"; exon_number "16";
NC_043004.1	Gnomon	CDS	90505347	90505450	.	+	2	gene_id "LOC115215232"; db_xref "GeneID:115215232"; gbkey "CDS"; gene "LOC115215232"; ID ""; gene_name "LOC115215232"; transcript_id "XM_036505578.1"; product "focal adhesion kinase 1 isoform X1"; protein_id "XP_036361471.1"; exon_number "17";
NC_043004.1	Gnomon	CDS	90507184	90507299	.	+	0	gene_id "LOC115215232"; db_xref "GeneID:115215232"; gbkey "CDS"; gene "LOC115215232"; ID ""; gene_name "LOC115215232"; transcript_id "XM_036505578.1"; product "focal adhesion kinase 1 isoform X1"; protein_id "XP_036361471.1"; exon_number "18";
NC_043004.1	Gnomon	CDS	90509154	90509254	.	+	1	gene_id "LOC115215232"; db_xref "GeneID:115215232"; gbkey "CDS"; gene "LOC115215232"; ID ""; gene_name "LOC115215232"; transcript_id "XM_036505578.1"; product "focal adhesion kinase 1 isoform X1"; protein_id "XP_036361471.1"; exon_number "19";
NC_043004.1	Gnomon	CDS	90511361	90511450	.	+	2	gene_id "LOC115215232"; db_xref "GeneID:115215232"; gbkey "CDS"; gene "LOC115215232"; ID ""; gene_name "LOC115215232"; transcript_id "XM_036505578.1"; product "focal adhesion kinase 1 isoform X1"; protein_id "XP_036361471.1"; exon_number "20";
NC_043004.1	Gnomon	CDS	90512878	90513082	.	+	2	gene_id "LOC115215232"; db_xref "GeneID:115215232"; gbkey "CDS"; gene "LOC115215232"; ID ""; gene_name "LOC115215232"; transcript_id "XM_036505578.1"; product "focal adhesion kinase 1 isoform X1"; protein_id "XP_036361471.1"; exon_number "21";
NC_043004.1	Gnomon	CDS	90515193	90515272	.	+	1	gene_id "LOC115215232"; db_xref "GeneID:115215232"; gbkey "CDS"; gene "LOC115215232"; ID ""; gene_name "LOC115215232"; transcript_id "XM_036505578.1"; product "focal adhesion kinase 1 isoform X1"; protein_id "XP_036361471.1"; exon_number "22";
NC_043004.1	Gnomon	CDS	90517489	90517523	.	+	2	gene_id "LOC115215232"; db_xref "GeneID:115215232"; gbkey "CDS"; gene "LOC115215232"; ID ""; gene_name "LOC115215232"; transcript_id "XM_036505578.1"; product "focal adhesion kinase 1 isoform X1"; protein_id "XP_036361471.1"; exon_number "23";
NC_043004.1	Gnomon	CDS	90520673	90521104	.	+	0	gene_id "LOC115215232"; db_xref "GeneID:115215232"; gbkey "CDS"; gene "LOC115215232"; ID ""; gene_name "LOC115215232"; transcript_id "XM_036505578.1"; product "focal adhesion kinase 1 isoform X1"; protein_id "XP_036361471.1"; exon_number "24";
NC_043004.1	Gnomon	CDS	90533874	90534041	.	+	0	gene_id "LOC115215232"; db_xref "GeneID:115215232"; gbkey "CDS"; gene "LOC115215232"; ID ""; gene_name "LOC115215232"; transcript_id "XM_036505578.1"; product "focal adhesion kinase 1 isoform X1"; protein_id "XP_036361471.1"; exon_number "25";
NC_043004.1	Gnomon	CDS	90535607	90535706	.	+	0	gene_id "LOC115215232"; db_xref "GeneID:115215232"; gbkey "CDS"; gene "LOC115215232"; ID ""; gene_name "LOC115215232"; transcript_id "XM_036505578.1"; product "focal adhesion kinase 1 isoform X1"; protein_id "XP_036361471.1"; exon_number "26";
NC_043004.1	Gnomon	CDS	90537918	90537979	.	+	2	gene_id "LOC115215232"; db_xref "GeneID:115215232"; gbkey "CDS"; gene "LOC115215232"; ID ""; gene_name "LOC115215232"; transcript_id "XM_036505578.1"; product "focal adhesion kinase 1 isoform X1"; protein_id "XP_036361471.1"; exon_number "27";
NC_043004.1	Gnomon	CDS	90545583	90545723	.	+	0	gene_id "LOC115215232"; db_xref "GeneID:115215232"; gbkey "CDS"; gene "LOC115215232"; ID ""; gene_name "LOC115215232"; transcript_id "XM_036505578.1"; product "focal adhesion kinase 1 isoform X1"; protein_id "XP_036361471.1"; exon_number "28";
NC_043004.1	Gnomon	CDS	90549000	90549080	.	+	0	gene_id "LOC115215232"; db_xref "GeneID:115215232"; gbkey "CDS"; gene "LOC115215232"; ID ""; gene_name "LOC115215232"; transcript_id "XM_036505578.1"; product "focal adhesion kinase 1 isoform X1"; protein_id "XP_036361471.1"; exon_number "29";
NC_043004.1	Gnomon	CDS	90553852	90554073	.	+	0	gene_id "LOC115215232"; db_xref "GeneID:115215232"; gbkey "CDS"; gene "LOC115215232"; ID ""; gene_name "LOC115215232"; transcript_id "XM_036505578.1"; product "focal adhesion kinase 1 isoform X1"; protein_id "XP_036361471.1"; exon_number "30";
NC_043004.1	Gnomon	exon	90343791	90344074	.	+	.	gene_id "LOC115215232"; db_xref "GeneID:115215232"; gbkey "mRNA"; gene "LOC115215232"; ID ""; gene_name "LOC115215232"; transcript_id "XM_036505578.1"; product "focal adhesion kinase 1, transcript variant X1"; exon_number "1"; model_evidence "Supporting evidence includes similarity to: 24 Proteins, and 100% coverage of the annotated genomic feature by RNAseq alignments, including 22 samples with support for all annotated introns";
NC_043004.1	Gnomon	exon	90430285	90430506	.	+	.	gene_id "LOC115215232"; db_xref "GeneID:115215232"; gbkey "mRNA"; gene "LOC115215232"; ID ""; gene_name "LOC115215232"; transcript_id "XM_036505578.1"; product "focal adhesion kinase 1, transcript variant X1"; exon_number "2"; model_evidence "Supporting evidence includes similarity to: 24 Proteins, and 100% coverage of the annotated genomic feature by RNAseq alignments, including 22 samples with support for all annotated introns";
NC_043004.1	Gnomon	exon	90446824	90446999	.	+	.	gene_id "LOC115215232"; db_xref "GeneID:115215232"; gbkey "mRNA"; gene "LOC115215232"; ID ""; gene_name "LOC115215232"; transcript_id "XM_036505578.1"; product "focal adhesion kinase 1, transcript variant X1"; exon_number "3"; model_evidence "Supporting evidence includes similarity to: 24 Proteins, and 100% coverage of the annotated genomic feature by RNAseq alignments, including 22 samples with support for all annotated introns";
NC_043004.1	Gnomon	exon	90448474	90448561	.	+	.	gene_id "LOC115215232"; db_xref "GeneID:115215232"; gbkey "mRNA"; gene "LOC115215232"; ID ""; gene_name "LOC115215232"; transcript_id "XM_036505578.1"; product "focal adhesion kinase 1, transcript variant X1"; exon_number "4"; model_evidence "Supporting evidence includes similarity to: 24 Proteins, and 100% coverage of the annotated genomic feature by RNAseq alignments, including 22 samples with support for all annotated introns";
NC_043004.1	Gnomon	exon	90461565	90461644	.	+	.	gene_id "LOC115215232"; db_xref "GeneID:115215232"; gbkey "mRNA"; gene "LOC115215232"; ID ""; gene_name "LOC115215232"; transcript_id "XM_036505578.1"; product "focal adhesion kinase 1, transcript variant X1"; exon_number "5"; model_evidence "Supporting evidence includes similarity to: 24 Proteins, and 100% coverage of the annotated genomic feature by RNAseq alignments, including 22 samples with support for all annotated introns";
NC_043004.1	Gnomon	exon	90462968	90463085	.	+	.	gene_id "LOC115215232"; db_xref "GeneID:115215232"; gbkey "mRNA"; gene "LOC115215232"; ID ""; gene_name "LOC115215232"; transcript_id "XM_036505578.1"; product "focal adhesion kinase 1, transcript variant X1"; exon_number "6"; model_evidence "Supporting evidence includes similarity to: 24 Proteins, and 100% coverage of the annotated genomic feature by RNAseq alignments, including 22 samples with support for all annotated introns";
NC_043004.1	Gnomon	exon	90464339	90464479	.	+	.	gene_id "LOC115215232"; db_xref "GeneID:115215232"; gbkey "mRNA"; gene "LOC115215232"; ID ""; gene_name "LOC115215232"; transcript_id "XM_036505578.1"; product "focal adhesion kinase 1, transcript variant X1"; exon_number "7"; model_evidence "Supporting evidence includes similarity to: 24 Proteins, and 100% coverage of the annotated genomic feature by RNAseq alignments, including 22 samples with support for all annotated introns";
NC_043004.1	Gnomon	exon	90466239	90466316	.	+	.	gene_id "LOC115215232"; db_xref "GeneID:115215232"; gbkey "mRNA"; gene "LOC115215232"; ID ""; gene_name "LOC115215232"; transcript_id "XM_036505578.1"; product "focal adhesion kinase 1, transcript variant X1"; exon_number "8"; model_evidence "Supporting evidence includes similarity to: 24 Proteins, and 100% coverage of the annotated genomic feature by RNAseq alignments, including 22 samples with support for all annotated introns";
NC_043004.1	Gnomon	exon	90471150	90471366	.	+	.	gene_id "LOC115215232"; db_xref "GeneID:115215232"; gbkey "mRNA"; gene "LOC115215232"; ID ""; gene_name "LOC115215232"; transcript_id "XM_036505578.1"; product "focal adhesion kinase 1, transcript variant X1"; exon_number "9"; model_evidence "Supporting evidence includes similarity to: 24 Proteins, and 100% coverage of the annotated genomic feature by RNAseq alignments, including 22 samples with support for all annotated introns";
NC_043004.1	Gnomon	exon	90475879	90475917	.	+	.	gene_id "LOC115215232"; db_xref "GeneID:115215232"; gbkey "mRNA"; gene "LOC115215232"; ID ""; gene_name "LOC115215232"; transcript_id "XM_036505578.1"; product "focal adhesion kinase 1, transcript variant X1"; exon_number "10"; model_evidence "Supporting evidence includes similarity to: 24 Proteins, and 100% coverage of the annotated genomic feature by RNAseq alignments, including 22 samples with support for all annotated introns";
NC_043004.1	Gnomon	exon	90477945	90477975	.	+	.	gene_id "LOC115215232"; db_xref "GeneID:115215232"; gbkey "mRNA"; gene "LOC115215232"; ID ""; gene_name "LOC115215232"; transcript_id "XM_036505578.1"; product "focal adhesion kinase 1, transcript variant X1"; exon_number "11"; model_evidence "Supporting evidence includes similarity to: 24 Proteins, and 100% coverage of the annotated genomic feature by RNAseq alignments, including 22 samples with support for all annotated introns";
NC_043004.1	Gnomon	exon	90479376	90479437	.	+	.	gene_id "LOC115215232"; db_xref "GeneID:115215232"; gbkey "mRNA"; gene "LOC115215232"; ID ""; gene_name "LOC115215232"; transcript_id "XM_036505578.1"; product "focal adhesion kinase 1, transcript variant X1"; exon_number "12"; model_evidence "Supporting evidence includes similarity to: 24 Proteins, and 100% coverage of the annotated genomic feature by RNAseq alignments, including 22 samples with support for all annotated introns";
NC_043004.1	Gnomon	exon	90485042	90485098	.	+	.	gene_id "LOC115215232"; db_xref "GeneID:115215232"; gbkey "mRNA"; gene "LOC115215232"; ID ""; gene_name "LOC115215232"; transcript_id "XM_036505578.1"; product "focal adhesion kinase 1, transcript variant X1"; exon_number "13"; model_evidence "Supporting evidence includes similarity to: 24 Proteins, and 100% coverage of the annotated genomic feature by RNAseq alignments, including 22 samples with support for all annotated introns";
NC_043004.1	Gnomon	exon	90489201	90489242	.	+	.	gene_id "LOC115215232"; db_xref "GeneID:115215232"; gbkey "mRNA"; gene "LOC115215232"; ID ""; gene_name "LOC115215232"; transcript_id "XM_036505578.1"; product "focal adhesion kinase 1, transcript variant X1"; exon_number "14"; model_evidence "Supporting evidence includes similarity to: 24 Proteins, and 100% coverage of the annotated genomic feature by RNAseq alignments, including 22 samples with support for all annotated introns";
NC_043004.1	Gnomon	exon	90501172	90501269	.	+	.	gene_id "LOC115215232"; db_xref "GeneID:115215232"; gbkey "mRNA"; gene "LOC115215232"; ID ""; gene_name "LOC115215232"; transcript_id "XM_036505578.1"; product "focal adhesion kinase 1, transcript variant X1"; exon_number "15"; model_evidence "Supporting evidence includes similarity to: 24 Proteins, and 100% coverage of the annotated genomic feature by RNAseq alignments, including 22 samples with support for all annotated introns";
NC_043004.1	Gnomon	exon	90501769	90501853	.	+	.	gene_id "LOC115215232"; db_xref "GeneID:115215232"; gbkey "mRNA"; gene "LOC115215232"; ID ""; gene_name "LOC115215232"; transcript_id "XM_036505578.1"; product "focal adhesion kinase 1, transcript variant X1"; exon_number "16"; model_evidence "Supporting evidence includes similarity to: 24 Proteins, and 100% coverage of the annotated genomic feature by RNAseq alignments, including 22 samples with support for all annotated introns";
NC_043004.1	Gnomon	exon	90505347	90505450	.	+	.	gene_id "LOC115215232"; db_xref "GeneID:115215232"; gbkey "mRNA"; gene "LOC115215232"; ID ""; gene_name "LOC115215232"; transcript_id "XM_036505578.1"; product "focal adhesion kinase 1, transcript variant X1"; exon_number "17"; model_evidence "Supporting evidence includes similarity to: 24 Proteins, and 100% coverage of the annotated genomic feature by RNAseq alignments, including 22 samples with support for all annotated introns";
NC_043004.1	Gnomon	exon	90507184	90507299	.	+	.	gene_id "LOC115215232"; db_xref "GeneID:115215232"; gbkey "mRNA"; gene "LOC115215232"; ID ""; gene_name "LOC115215232"; transcript_id "XM_036505578.1"; product "focal adhesion kinase 1, transcript variant X1"; exon_number "18"; model_evidence "Supporting evidence includes similarity to: 24 Proteins, and 100% coverage of the annotated genomic feature by RNAseq alignments, including 22 samples with support for all annotated introns";
NC_043004.1	Gnomon	exon	90509154	90509254	.	+	.	gene_id "LOC115215232"; db_xref "GeneID:115215232"; gbkey "mRNA"; gene "LOC115215232"; ID ""; gene_name "LOC115215232"; transcript_id "XM_036505578.1"; product "focal adhesion kinase 1, transcript variant X1"; exon_number "19"; model_evidence "Supporting evidence includes similarity to: 24 Proteins, and 100% coverage of the annotated genomic feature by RNAseq alignments, including 22 samples with support for all annotated introns";
NC_043004.1	Gnomon	exon	90511361	90511450	.	+	.	gene_id "LOC115215232"; db_xref "GeneID:115215232"; gbkey "mRNA"; gene "LOC115215232"; ID ""; gene_name "LOC115215232"; transcript_id "XM_036505578.1"; product "focal adhesion kinase 1, transcript variant X1"; exon_number "20"; model_evidence "Supporting evidence includes similarity to: 24 Proteins, and 100% coverage of the annotated genomic feature by RNAseq alignments, including 22 samples with support for all annotated introns";
NC_043004.1	Gnomon	exon	90512878	90513082	.	+	.	gene_id "LOC115215232"; db_xref "GeneID:115215232"; gbkey "mRNA"; gene "LOC115215232"; ID ""; gene_name "LOC115215232"; transcript_id "XM_036505578.1"; product "focal adhesion kinase 1, transcript variant X1"; exon_number "21"; model_evidence "Supporting evidence includes similarity to: 24 Proteins, and 100% coverage of the annotated genomic feature by RNAseq alignments, including 22 samples with support for all annotated introns";
NC_043004.1	Gnomon	exon	90515193	90515272	.	+	.	gene_id "LOC115215232"; db_xref "GeneID:115215232"; gbkey "mRNA"; gene "LOC115215232"; ID ""; gene_name "LOC115215232"; transcript_id "XM_036505578.1"; product "focal adhesion kinase 1, transcript variant X1"; exon_number "22"; model_evidence "Supporting evidence includes similarity to: 24 Proteins, and 100% coverage of the annotated genomic feature by RNAseq alignments, including 22 samples with support for all annotated introns";
NC_043004.1	Gnomon	exon	90517489	90517523	.	+	.	gene_id "LOC115215232"; db_xref "GeneID:115215232"; gbkey "mRNA"; gene "LOC115215232"; ID ""; gene_name "LOC115215232"; transcript_id "XM_036505578.1"; product "focal adhesion kinase 1, transcript variant X1"; exon_number "23"; model_evidence "Supporting evidence includes similarity to: 24 Proteins, and 100% coverage of the annotated genomic feature by RNAseq alignments, including 22 samples with support for all annotated introns";
NC_043004.1	Gnomon	exon	90520673	90521104	.	+	.	gene_id "LOC115215232"; db_xref "GeneID:115215232"; gbkey "mRNA"; gene "LOC115215232"; ID ""; gene_name "LOC115215232"; transcript_id "XM_036505578.1"; product "focal adhesion kinase 1, transcript variant X1"; exon_number "24"; model_evidence "Supporting evidence includes similarity to: 24 Proteins, and 100% coverage of the annotated genomic feature by RNAseq alignments, including 22 samples with support for all annotated introns";
NC_043004.1	Gnomon	exon	90533874	90534041	.	+	.	gene_id "LOC115215232"; db_xref "GeneID:115215232"; gbkey "mRNA"; gene "LOC115215232"; ID ""; gene_name "LOC115215232"; transcript_id "XM_036505578.1"; product "focal adhesion kinase 1, transcript variant X1"; exon_number "25"; model_evidence "Supporting evidence includes similarity to: 24 Proteins, and 100% coverage of the annotated genomic feature by RNAseq alignments, including 22 samples with support for all annotated introns";
NC_043004.1	Gnomon	exon	90535607	90535706	.	+	.	gene_id "LOC115215232"; db_xref "GeneID:115215232"; gbkey "mRNA"; gene "LOC115215232"; ID ""; gene_name "LOC115215232"; transcript_id "XM_036505578.1"; product "focal adhesion kinase 1, transcript variant X1"; exon_number "26"; model_evidence "Supporting evidence includes similarity to: 24 Proteins, and 100% coverage of the annotated genomic feature by RNAseq alignments, including 22 samples with support for all annotated introns";
NC_043004.1	Gnomon	exon	90537918	90537979	.	+	.	gene_id "LOC115215232"; db_xref "GeneID:115215232"; gbkey "mRNA"; gene "LOC115215232"; ID ""; gene_name "LOC115215232"; transcript_id "XM_036505578.1"; product "focal adhesion kinase 1, transcript variant X1"; exon_number "27"; model_evidence "Supporting evidence includes similarity to: 24 Proteins, and 100% coverage of the annotated genomic feature by RNAseq alignments, including 22 samples with support for all annotated introns";
NC_043004.1	Gnomon	exon	90545583	90545723	.	+	.	gene_id "LOC115215232"; db_xref "GeneID:115215232"; gbkey "mRNA"; gene "LOC115215232"; ID ""; gene_name "LOC115215232"; transcript_id "XM_036505578.1"; product "focal adhesion kinase 1, transcript variant X1"; exon_number "28"; model_evidence "Supporting evidence includes similarity to: 24 Proteins, and 100% coverage of the annotated genomic feature by RNAseq alignments, including 22 samples with support for all annotated introns";
NC_043004.1	Gnomon	exon	90549000	90549080	.	+	.	gene_id "LOC115215232"; db_xref "GeneID:115215232"; gbkey "mRNA"; gene "LOC115215232"; ID ""; gene_name "LOC115215232"; transcript_id "XM_036505578.1"; product "focal adhesion kinase 1, transcript variant X1"; exon_number "29"; model_evidence "Supporting evidence includes similarity to: 24 Proteins, and 100% coverage of the annotated genomic feature by RNAseq alignments, including 22 samples with support for all annotated introns";
NC_043004.1	Gnomon	exon	90553852	90555319	.	+	.	gene_id "LOC115215232"; db_xref "GeneID:115215232"; gbkey "mRNA"; gene "LOC115215232"; ID ""; gene_name "LOC115215232"; transcript_id "XM_036505578.1"; product "focal adhesion kinase 1, transcript variant X1"; exon_number "30"; model_evidence "Supporting evidence includes similarity to: 24 Proteins, and 100% coverage of the annotated genomic feature by RNAseq alignments, including 22 samples with support for all annotated introns";
NC_043004.1	Gnomon	start_codon	90343916	90343918	.	+	0	gene_id "LOC115215232"; db_xref "GeneID:115215232"; gbkey "CDS"; gene "LOC115215232"; ID ""; gene_name "LOC115215232"; transcript_id "XM_036505578.1"; product "focal adhesion kinase 1 isoform X1"; protein_id "XP_036361471.1"; exon_number "1";
NC_043004.1	Gnomon	stop_codon	90554074	90554076	.	+	0	gene_id "LOC115215232"; db_xref "GeneID:115215232"; gbkey "CDS"; gene "LOC115215232"; ID ""; gene_name "LOC115215232"; transcript_id "XM_036505578.1"; product "focal adhesion kinase 1 isoform X1"; protein_id "XP_036361471.1"; exon_number "30";
NC_043004.1	Gnomon	transcript	90343788	90555319	.	+	.	gene_id "LOC115215232"; ID "XM_036505579.1"; gene_name "LOC115215232"; transcript_id "XM_036505579.1";
NC_043004.1	Gnomon	CDS	90343916	90344074	.	+	0	gene_id "LOC115215232"; db_xref "GeneID:115215232"; gbkey "CDS"; gene "LOC115215232"; ID ""; gene_name "LOC115215232"; transcript_id "XM_036505579.1"; product "focal adhesion kinase 1 isoform X2"; protein_id "XP_036361472.1"; exon_number "1";
NC_043004.1	Gnomon	CDS	90430285	90430506	.	+	0	gene_id "LOC115215232"; db_xref "GeneID:115215232"; gbkey "CDS"; gene "LOC115215232"; ID ""; gene_name "LOC115215232"; transcript_id "XM_036505579.1"; product "focal adhesion kinase 1 isoform X2"; protein_id "XP_036361472.1"; exon_number "2";
NC_043004.1	Gnomon	CDS	90446824	90446999	.	+	0	gene_id "LOC115215232"; db_xref "GeneID:115215232"; gbkey "CDS"; gene "LOC115215232"; ID ""; gene_name "LOC115215232"; transcript_id "XM_036505579.1"; product "focal adhesion kinase 1 isoform X2"; protein_id "XP_036361472.1"; exon_number "3";
NC_043004.1	Gnomon	CDS	90448474	90448561	.	+	1	gene_id "LOC115215232"; db_xref "GeneID:115215232"; gbkey "CDS"; gene "LOC115215232"; ID ""; gene_name "LOC115215232"; transcript_id "XM_036505579.1"; product "focal adhesion kinase 1 isoform X2"; protein_id "XP_036361472.1"; exon_number "4";
NC_043004.1	Gnomon	CDS	90461565	90461644	.	+	0	gene_id "LOC115215232"; db_xref "GeneID:115215232"; gbkey "CDS"; gene "LOC115215232"; ID ""; gene_name "LOC115215232"; transcript_id "XM_036505579.1"; product "focal adhesion kinase 1 isoform X2"; protein_id "XP_036361472.1"; exon_number "5";
NC_043004.1	Gnomon	CDS	90462968	90463085	.	+	1	gene_id "LOC115215232"; db_xref "GeneID:115215232"; gbkey "CDS"; gene "LOC115215232"; ID ""; gene_name "LOC115215232"; transcript_id "XM_036505579.1"; product "focal adhesion kinase 1 isoform X2"; protein_id "XP_036361472.1"; exon_number "6";
NC_043004.1	Gnomon	CDS	90464339	90464479	.	+	0	gene_id "LOC115215232"; db_xref "GeneID:115215232"; gbkey "CDS"; gene "LOC115215232"; ID ""; gene_name "LOC115215232"; transcript_id "XM_036505579.1"; product "focal adhesion kinase 1 isoform X2"; protein_id "XP_036361472.1"; exon_number "7";
NC_043004.1	Gnomon	CDS	90466239	90466316	.	+	0	gene_id "LOC115215232"; db_xref "GeneID:115215232"; gbkey "CDS"; gene "LOC115215232"; ID ""; gene_name "LOC115215232"; transcript_id "XM_036505579.1"; product "focal adhesion kinase 1 isoform X2"; protein_id "XP_036361472.1"; exon_number "8";
NC_043004.1	Gnomon	CDS	90471150	90471366	.	+	0	gene_id "LOC115215232"; db_xref "GeneID:115215232"; gbkey "CDS"; gene "LOC115215232"; ID ""; gene_name "LOC115215232"; transcript_id "XM_036505579.1"; product "focal adhesion kinase 1 isoform X2"; protein_id "XP_036361472.1"; exon_number "9";
NC_043004.1	Gnomon	CDS	90475879	90475917	.	+	2	gene_id "LOC115215232"; db_xref "GeneID:115215232"; gbkey "CDS"; gene "LOC115215232"; ID ""; gene_name "LOC115215232"; transcript_id "XM_036505579.1"; product "focal adhesion kinase 1 isoform X2"; protein_id "XP_036361472.1"; exon_number "10";
NC_043004.1	Gnomon	CDS	90477945	90477975	.	+	2	gene_id "LOC115215232"; db_xref "GeneID:115215232"; gbkey "CDS"; gene "LOC115215232"; ID ""; gene_name "LOC115215232"; transcript_id "XM_036505579.1"; product "focal adhesion kinase 1 isoform X2"; protein_id "XP_036361472.1"; exon_number "11";
NC_043004.1	Gnomon	CDS	90479376	90479437	.	+	1	gene_id "LOC115215232"; db_xref "GeneID:115215232"; gbkey "CDS"; gene "LOC115215232"; ID ""; gene_name "LOC115215232"; transcript_id "XM_036505579.1"; product "focal adhesion kinase 1 isoform X2"; protein_id "XP_036361472.1"; exon_number "12";
NC_043004.1	Gnomon	CDS	90485042	90485098	.	+	2	gene_id "LOC115215232"; db_xref "GeneID:115215232"; gbkey "CDS"; gene "LOC115215232"; ID ""; gene_name "LOC115215232"; transcript_id "XM_036505579.1"; product "focal adhesion kinase 1 isoform X2"; protein_id "XP_036361472.1"; exon_number "13";
NC_043004.1	Gnomon	CDS	90489201	90489242	.	+	2	gene_id "LOC115215232"; db_xref "GeneID:115215232"; gbkey "CDS"; gene "LOC115215232"; ID ""; gene_name "LOC115215232"; transcript_id "XM_036505579.1"; product "focal adhesion kinase 1 isoform X2"; protein_id "XP_036361472.1"; exon_number "14";
NC_043004.1	Gnomon	CDS	90501172	90501269	.	+	2	gene_id "LOC115215232"; db_xref "GeneID:115215232"; gbkey "CDS"; gene "LOC115215232"; ID ""; gene_name "LOC115215232"; transcript_id "XM_036505579.1"; product "focal adhesion kinase 1 isoform X2"; protein_id "XP_036361472.1"; exon_number "15";
NC_043004.1	Gnomon	CDS	90501769	90501853	.	+	0	gene_id "LOC115215232"; db_xref "GeneID:115215232"; gbkey "CDS"; gene "LOC115215232"; ID ""; gene_name "LOC115215232"; transcript_id "XM_036505579.1"; product "focal adhesion kinase 1 isoform X2"; protein_id "XP_036361472.1"; exon_number "16";
NC_043004.1	Gnomon	CDS	90505347	90505450	.	+	2	gene_id "LOC115215232"; db_xref "GeneID:115215232"; gbkey "CDS"; gene "LOC115215232"; ID ""; gene_name "LOC115215232"; transcript_id "XM_036505579.1"; product "focal adhesion kinase 1 isoform X2"; protein_id "XP_036361472.1"; exon_number "17";
NC_043004.1	Gnomon	CDS	90507184	90507299	.	+	0	gene_id "LOC115215232"; db_xref "GeneID:115215232"; gbkey "CDS"; gene "LOC115215232"; ID ""; gene_name "LOC115215232"; transcript_id "XM_036505579.1"; product "focal adhesion kinase 1 isoform X2"; protein_id "XP_036361472.1"; exon_number "18";
NC_043004.1	Gnomon	CDS	90509154	90509254	.	+	1	gene_id "LOC115215232"; db_xref "GeneID:115215232"; gbkey "CDS"; gene "LOC115215232"; ID ""; gene_name "LOC115215232"; transcript_id "XM_036505579.1"; product "focal adhesion kinase 1 isoform X2"; protein_id "XP_036361472.1"; exon_number "19";
NC_043004.1	Gnomon	CDS	90511361	90511450	.	+	2	gene_id "LOC115215232"; db_xref "GeneID:115215232"; gbkey "CDS"; gene "LOC115215232"; ID ""; gene_name "LOC115215232"; transcript_id "XM_036505579.1"; product "focal adhesion kinase 1 isoform X2"; protein_id "XP_036361472.1"; exon_number "20";
NC_043004.1	Gnomon	CDS	90512878	90513082	.	+	2	gene_id "LOC115215232"; db_xref "GeneID:115215232"; gbkey "CDS"; gene "LOC115215232"; ID ""; gene_name "LOC115215232"; transcript_id "XM_036505579.1"; product "focal adhesion kinase 1 isoform X2"; protein_id "XP_036361472.1"; exon_number "21";
NC_043004.1	Gnomon	CDS	90515193	90515272	.	+	1	gene_id "LOC115215232"; db_xref "GeneID:115215232"; gbkey "CDS"; gene "LOC115215232"; ID ""; gene_name "LOC115215232"; transcript_id "XM_036505579.1"; product "focal adhesion kinase 1 isoform X2"; protein_id "XP_036361472.1"; exon_number "22";
NC_043004.1	Gnomon	CDS	90517489	90517523	.	+	2	gene_id "LOC115215232"; db_xref "GeneID:115215232"; gbkey "CDS"; gene "LOC115215232"; ID ""; gene_name "LOC115215232"; transcript_id "XM_036505579.1"; product "focal adhesion kinase 1 isoform X2"; protein_id "XP_036361472.1"; exon_number "23";
NC_043004.1	Gnomon	CDS	90520673	90521104	.	+	0	gene_id "LOC115215232"; db_xref "GeneID:115215232"; gbkey "CDS"; gene "LOC115215232"; ID ""; gene_name "LOC115215232"; transcript_id "XM_036505579.1"; product "focal adhesion kinase 1 isoform X2"; protein_id "XP_036361472.1"; exon_number "24";
NC_043004.1	Gnomon	CDS	90533874	90534041	.	+	0	gene_id "LOC115215232"; db_xref "GeneID:115215232"; gbkey "CDS"; gene "LOC115215232"; ID ""; gene_name "LOC115215232"; transcript_id "XM_036505579.1"; product "focal adhesion kinase 1 isoform X2"; protein_id "XP_036361472.1"; exon_number "25";
NC_043004.1	Gnomon	CDS	90535643	90535706	.	+	0	gene_id "LOC115215232"; db_xref "GeneID:115215232"; gbkey "CDS"; gene "LOC115215232"; ID ""; gene_name "LOC115215232"; transcript_id "XM_036505579.1"; product "focal adhesion kinase 1 isoform X2"; protein_id "XP_036361472.1"; exon_number "26";
NC_043004.1	Gnomon	CDS	90537918	90537979	.	+	2	gene_id "LOC115215232"; db_xref "GeneID:115215232"; gbkey "CDS"; gene "LOC115215232"; ID ""; gene_name "LOC115215232"; transcript_id "XM_036505579.1"; product "focal adhesion kinase 1 isoform X2"; protein_id "XP_036361472.1"; exon_number "27";
NC_043004.1	Gnomon	CDS	90545583	90545723	.	+	0	gene_id "LOC115215232"; db_xref "GeneID:115215232"; gbkey "CDS"; gene "LOC115215232"; ID ""; gene_name "LOC115215232"; transcript_id "XM_036505579.1"; product "focal adhesion kinase 1 isoform X2"; protein_id "XP_036361472.1"; exon_number "28";
NC_043004.1	Gnomon	CDS	90549000	90549080	.	+	0	gene_id "LOC115215232"; db_xref "GeneID:115215232"; gbkey "CDS"; gene "LOC115215232"; ID ""; gene_name "LOC115215232"; transcript_id "XM_036505579.1"; product "focal adhesion kinase 1 isoform X2"; protein_id "XP_036361472.1"; exon_number "29";
NC_043004.1	Gnomon	CDS	90553852	90554073	.	+	0	gene_id "LOC115215232"; db_xref "GeneID:115215232"; gbkey "CDS"; gene "LOC115215232"; ID ""; gene_name "LOC115215232"; transcript_id "XM_036505579.1"; product "focal adhesion kinase 1 isoform X2"; protein_id "XP_036361472.1"; exon_number "30";
NC_043004.1	Gnomon	exon	90343788	90344074	.	+	.	gene_id "LOC115215232"; db_xref "GeneID:115215232"; gbkey "mRNA"; gene "LOC115215232"; ID ""; gene_name "LOC115215232"; transcript_id "XM_036505579.1"; product "focal adhesion kinase 1, transcript variant X2"; exon_number "1"; model_evidence "Supporting evidence includes similarity to: 24 Proteins, and 100% coverage of the annotated genomic feature by RNAseq alignments, including 17 samples with support for all annotated introns";
NC_043004.1	Gnomon	exon	90430285	90430506	.	+	.	gene_id "LOC115215232"; db_xref "GeneID:115215232"; gbkey "mRNA"; gene "LOC115215232"; ID ""; gene_name "LOC115215232"; transcript_id "XM_036505579.1"; product "focal adhesion kinase 1, transcript variant X2"; exon_number "2"; model_evidence "Supporting evidence includes similarity to: 24 Proteins, and 100% coverage of the annotated genomic feature by RNAseq alignments, including 17 samples with support for all annotated introns";
NC_043004.1	Gnomon	exon	90446824	90446999	.	+	.	gene_id "LOC115215232"; db_xref "GeneID:115215232"; gbkey "mRNA"; gene "LOC115215232"; ID ""; gene_name "LOC115215232"; transcript_id "XM_036505579.1"; product "focal adhesion kinase 1, transcript variant X2"; exon_number "3"; model_evidence "Supporting evidence includes similarity to: 24 Proteins, and 100% coverage of the annotated genomic feature by RNAseq alignments, including 17 samples with support for all annotated introns";
NC_043004.1	Gnomon	exon	90448474	90448561	.	+	.	gene_id "LOC115215232"; db_xref "GeneID:115215232"; gbkey "mRNA"; gene "LOC115215232"; ID ""; gene_name "LOC115215232"; transcript_id "XM_036505579.1"; product "focal adhesion kinase 1, transcript variant X2"; exon_number "4"; model_evidence "Supporting evidence includes similarity to: 24 Proteins, and 100% coverage of the annotated genomic feature by RNAseq alignments, including 17 samples with support for all annotated introns";
NC_043004.1	Gnomon	exon	90461565	90461644	.	+	.	gene_id "LOC115215232"; db_xref "GeneID:115215232"; gbkey "mRNA"; gene "LOC115215232"; ID ""; gene_name "LOC115215232"; transcript_id "XM_036505579.1"; product "focal adhesion kinase 1, transcript variant X2"; exon_number "5"; model_evidence "Supporting evidence includes similarity to: 24 Proteins, and 100% coverage of the annotated genomic feature by RNAseq alignments, including 17 samples with support for all annotated introns";
NC_043004.1	Gnomon	exon	90462968	90463085	.	+	.	gene_id "LOC115215232"; db_xref "GeneID:115215232"; gbkey "mRNA"; gene "LOC115215232"; ID ""; gene_name "LOC115215232"; transcript_id "XM_036505579.1"; product "focal adhesion kinase 1, transcript variant X2"; exon_number "6"; model_evidence "Supporting evidence includes similarity to: 24 Proteins, and 100% coverage of the annotated genomic feature by RNAseq alignments, including 17 samples with support for all annotated introns";
NC_043004.1	Gnomon	exon	90464339	90464479	.	+	.	gene_id "LOC115215232"; db_xref "GeneID:115215232"; gbkey "mRNA"; gene "LOC115215232"; ID ""; gene_name "LOC115215232"; transcript_id "XM_036505579.1"; product "focal adhesion kinase 1, transcript variant X2"; exon_number "7"; model_evidence "Supporting evidence includes similarity to: 24 Proteins, and 100% coverage of the annotated genomic feature by RNAseq alignments, including 17 samples with support for all annotated introns";
NC_043004.1	Gnomon	exon	90466239	90466316	.	+	.	gene_id "LOC115215232"; db_xref "GeneID:115215232"; gbkey "mRNA"; gene "LOC115215232"; ID ""; gene_name "LOC115215232"; transcript_id "XM_036505579.1"; product "focal adhesion kinase 1, transcript variant X2"; exon_number "8"; model_evidence "Supporting evidence includes similarity to: 24 Proteins, and 100% coverage of the annotated genomic feature by RNAseq alignments, including 17 samples with support for all annotated introns";
NC_043004.1	Gnomon	exon	90471150	90471366	.	+	.	gene_id "LOC115215232"; db_xref "GeneID:115215232"; gbkey "mRNA"; gene "LOC115215232"; ID ""; gene_name "LOC115215232"; transcript_id "XM_036505579.1"; product "focal adhesion kinase 1, transcript variant X2"; exon_number "9"; model_evidence "Supporting evidence includes similarity to: 24 Proteins, and 100% coverage of the annotated genomic feature by RNAseq alignments, including 17 samples with support for all annotated introns";
NC_043004.1	Gnomon	exon	90475879	90475917	.	+	.	gene_id "LOC115215232"; db_xref "GeneID:115215232"; gbkey "mRNA"; gene "LOC115215232"; ID ""; gene_name "LOC115215232"; transcript_id "XM_036505579.1"; product "focal adhesion kinase 1, transcript variant X2"; exon_number "10"; model_evidence "Supporting evidence includes similarity to: 24 Proteins, and 100% coverage of the annotated genomic feature by RNAseq alignments, including 17 samples with support for all annotated introns";
NC_043004.1	Gnomon	exon	90477945	90477975	.	+	.	gene_id "LOC115215232"; db_xref "GeneID:115215232"; gbkey "mRNA"; gene "LOC115215232"; ID ""; gene_name "LOC115215232"; transcript_id "XM_036505579.1"; product "focal adhesion kinase 1, transcript variant X2"; exon_number "11"; model_evidence "Supporting evidence includes similarity to: 24 Proteins, and 100% coverage of the annotated genomic feature by RNAseq alignments, including 17 samples with support for all annotated introns";
NC_043004.1	Gnomon	exon	90479376	90479437	.	+	.	gene_id "LOC115215232"; db_xref "GeneID:115215232"; gbkey "mRNA"; gene "LOC115215232"; ID ""; gene_name "LOC115215232"; transcript_id "XM_036505579.1"; product "focal adhesion kinase 1, transcript variant X2"; exon_number "12"; model_evidence "Supporting evidence includes similarity to: 24 Proteins, and 100% coverage of the annotated genomic feature by RNAseq alignments, including 17 samples with support for all annotated introns";
NC_043004.1	Gnomon	exon	90485042	90485098	.	+	.	gene_id "LOC115215232"; db_xref "GeneID:115215232"; gbkey "mRNA"; gene "LOC115215232"; ID ""; gene_name "LOC115215232"; transcript_id "XM_036505579.1"; product "focal adhesion kinase 1, transcript variant X2"; exon_number "13"; model_evidence "Supporting evidence includes similarity to: 24 Proteins, and 100% coverage of the annotated genomic feature by RNAseq alignments, including 17 samples with support for all annotated introns";
NC_043004.1	Gnomon	exon	90489201	90489242	.	+	.	gene_id "LOC115215232"; db_xref "GeneID:115215232"; gbkey "mRNA"; gene "LOC115215232"; ID ""; gene_name "LOC115215232"; transcript_id "XM_036505579.1"; product "focal adhesion kinase 1, transcript variant X2"; exon_number "14"; model_evidence "Supporting evidence includes similarity to: 24 Proteins, and 100% coverage of the annotated genomic feature by RNAseq alignments, including 17 samples with support for all annotated introns";
NC_043004.1	Gnomon	exon	90501172	90501269	.	+	.	gene_id "LOC115215232"; db_xref "GeneID:115215232"; gbkey "mRNA"; gene "LOC115215232"; ID ""; gene_name "LOC115215232"; transcript_id "XM_036505579.1"; product "focal adhesion kinase 1, transcript variant X2"; exon_number "15"; model_evidence "Supporting evidence includes similarity to: 24 Proteins, and 100% coverage of the annotated genomic feature by RNAseq alignments, including 17 samples with support for all annotated introns";
NC_043004.1	Gnomon	exon	90501769	90501853	.	+	.	gene_id "LOC115215232"; db_xref "GeneID:115215232"; gbkey "mRNA"; gene "LOC115215232"; ID ""; gene_name "LOC115215232"; transcript_id "XM_036505579.1"; product "focal adhesion kinase 1, transcript variant X2"; exon_number "16"; model_evidence "Supporting evidence includes similarity to: 24 Proteins, and 100% coverage of the annotated genomic feature by RNAseq alignments, including 17 samples with support for all annotated introns";
NC_043004.1	Gnomon	exon	90505347	90505450	.	+	.	gene_id "LOC115215232"; db_xref "GeneID:115215232"; gbkey "mRNA"; gene "LOC115215232"; ID ""; gene_name "LOC115215232"; transcript_id "XM_036505579.1"; product "focal adhesion kinase 1, transcript variant X2"; exon_number "17"; model_evidence "Supporting evidence includes similarity to: 24 Proteins, and 100% coverage of the annotated genomic feature by RNAseq alignments, including 17 samples with support for all annotated introns";
NC_043004.1	Gnomon	exon	90507184	90507299	.	+	.	gene_id "LOC115215232"; db_xref "GeneID:115215232"; gbkey "mRNA"; gene "LOC115215232"; ID ""; gene_name "LOC115215232"; transcript_id "XM_036505579.1"; product "focal adhesion kinase 1, transcript variant X2"; exon_number "18"; model_evidence "Supporting evidence includes similarity to: 24 Proteins, and 100% coverage of the annotated genomic feature by RNAseq alignments, including 17 samples with support for all annotated introns";
NC_043004.1	Gnomon	exon	90509154	90509254	.	+	.	gene_id "LOC115215232"; db_xref "GeneID:115215232"; gbkey "mRNA"; gene "LOC115215232"; ID ""; gene_name "LOC115215232"; transcript_id "XM_036505579.1"; product "focal adhesion kinase 1, transcript variant X2"; exon_number "19"; model_evidence "Supporting evidence includes similarity to: 24 Proteins, and 100% coverage of the annotated genomic feature by RNAseq alignments, including 17 samples with support for all annotated introns";
NC_043004.1	Gnomon	exon	90511361	90511450	.	+	.	gene_id "LOC115215232"; db_xref "GeneID:115215232"; gbkey "mRNA"; gene "LOC115215232"; ID ""; gene_name "LOC115215232"; transcript_id "XM_036505579.1"; product "focal adhesion kinase 1, transcript variant X2"; exon_number "20"; model_evidence "Supporting evidence includes similarity to: 24 Proteins, and 100% coverage of the annotated genomic feature by RNAseq alignments, including 17 samples with support for all annotated introns";
NC_043004.1	Gnomon	exon	90512878	90513082	.	+	.	gene_id "LOC115215232"; db_xref "GeneID:115215232"; gbkey "mRNA"; gene "LOC115215232"; ID ""; gene_name "LOC115215232"; transcript_id "XM_036505579.1"; product "focal adhesion kinase 1, transcript variant X2"; exon_number "21"; model_evidence "Supporting evidence includes similarity to: 24 Proteins, and 100% coverage of the annotated genomic feature by RNAseq alignments, including 17 samples with support for all annotated introns";
NC_043004.1	Gnomon	exon	90515193	90515272	.	+	.	gene_id "LOC115215232"; db_xref "GeneID:115215232"; gbkey "mRNA"; gene "LOC115215232"; ID ""; gene_name "LOC115215232"; transcript_id "XM_036505579.1"; product "focal adhesion kinase 1, transcript variant X2"; exon_number "22"; model_evidence "Supporting evidence includes similarity to: 24 Proteins, and 100% coverage of the annotated genomic feature by RNAseq alignments, including 17 samples with support for all annotated introns";
NC_043004.1	Gnomon	exon	90517489	90517523	.	+	.	gene_id "LOC115215232"; db_xref "GeneID:115215232"; gbkey "mRNA"; gene "LOC115215232"; ID ""; gene_name "LOC115215232"; transcript_id "XM_036505579.1"; product "focal adhesion kinase 1, transcript variant X2"; exon_number "23"; model_evidence "Supporting evidence includes similarity to: 24 Proteins, and 100% coverage of the annotated genomic feature by RNAseq alignments, including 17 samples with support for all annotated introns";
NC_043004.1	Gnomon	exon	90520673	90521104	.	+	.	gene_id "LOC115215232"; db_xref "GeneID:115215232"; gbkey "mRNA"; gene "LOC115215232"; ID ""; gene_name "LOC115215232"; transcript_id "XM_036505579.1"; product "focal adhesion kinase 1, transcript variant X2"; exon_number "24"; model_evidence "Supporting evidence includes similarity to: 24 Proteins, and 100% coverage of the annotated genomic feature by RNAseq alignments, including 17 samples with support for all annotated introns";
NC_043004.1	Gnomon	exon	90533874	90534041	.	+	.	gene_id "LOC115215232"; db_xref "GeneID:115215232"; gbkey "mRNA"; gene "LOC115215232"; ID ""; gene_name "LOC115215232"; transcript_id "XM_036505579.1"; product "focal adhesion kinase 1, transcript variant X2"; exon_number "25"; model_evidence "Supporting evidence includes similarity to: 24 Proteins, and 100% coverage of the annotated genomic feature by RNAseq alignments, including 17 samples with support for all annotated introns";
NC_043004.1	Gnomon	exon	90535643	90535706	.	+	.	gene_id "LOC115215232"; db_xref "GeneID:115215232"; gbkey "mRNA"; gene "LOC115215232"; ID ""; gene_name "LOC115215232"; transcript_id "XM_036505579.1"; product "focal adhesion kinase 1, transcript variant X2"; exon_number "26"; model_evidence "Supporting evidence includes similarity to: 24 Proteins, and 100% coverage of the annotated genomic feature by RNAseq alignments, including 17 samples with support for all annotated introns";
NC_043004.1	Gnomon	exon	90537918	90537979	.	+	.	gene_id "LOC115215232"; db_xref "GeneID:115215232"; gbkey "mRNA"; gene "LOC115215232"; ID ""; gene_name "LOC115215232"; transcript_id "XM_036505579.1"; product "focal adhesion kinase 1, transcript variant X2"; exon_number "27"; model_evidence "Supporting evidence includes similarity to: 24 Proteins, and 100% coverage of the annotated genomic feature by RNAseq alignments, including 17 samples with support for all annotated introns";
NC_043004.1	Gnomon	exon	90545583	90545723	.	+	.	gene_id "LOC115215232"; db_xref "GeneID:115215232"; gbkey "mRNA"; gene "LOC115215232"; ID ""; gene_name "LOC115215232"; transcript_id "XM_036505579.1"; product "focal adhesion kinase 1, transcript variant X2"; exon_number "28"; model_evidence "Supporting evidence includes similarity to: 24 Proteins, and 100% coverage of the annotated genomic feature by RNAseq alignments, including 17 samples with support for all annotated introns";
NC_043004.1	Gnomon	exon	90549000	90549080	.	+	.	gene_id "LOC115215232"; db_xref "GeneID:115215232"; gbkey "mRNA"; gene "LOC115215232"; ID ""; gene_name "LOC115215232"; transcript_id "XM_036505579.1"; product "focal adhesion kinase 1, transcript variant X2"; exon_number "29"; model_evidence "Supporting evidence includes similarity to: 24 Proteins, and 100% coverage of the annotated genomic feature by RNAseq alignments, including 17 samples with support for all annotated introns";
NC_043004.1	Gnomon	exon	90553852	90555319	.	+	.	gene_id "LOC115215232"; db_xref "GeneID:115215232"; gbkey "mRNA"; gene "LOC115215232"; ID ""; gene_name "LOC115215232"; transcript_id "XM_036505579.1"; product "focal adhesion kinase 1, transcript variant X2"; exon_number "30"; model_evidence "Supporting evidence includes similarity to: 24 Proteins, and 100% coverage of the annotated genomic feature by RNAseq alignments, including 17 samples with support for all annotated introns";
NC_043004.1	Gnomon	start_codon	90343916	90343918	.	+	0	gene_id "LOC115215232"; db_xref "GeneID:115215232"; gbkey "CDS"; gene "LOC115215232"; ID ""; gene_name "LOC115215232"; transcript_id "XM_036505579.1"; product "focal adhesion kinase 1 isoform X2"; protein_id "XP_036361472.1"; exon_number "1";
NC_043004.1	Gnomon	stop_codon	90554074	90554076	.	+	0	gene_id "LOC115215232"; db_xref "GeneID:115215232"; gbkey "CDS"; gene "LOC115215232"; ID ""; gene_name "LOC115215232"; transcript_id "XM_036505579.1"; product "focal adhesion kinase 1 isoform X2"; protein_id "XP_036361472.1"; exon_number "30";
NC_043004.1	Gnomon	transcript	90410973	90555319	.	+	.	gene_id "LOC115215232"; ID "XM_036505580.1"; gene_name "LOC115215232"; transcript_id "XM_036505580.1";
NC_043004.1	Gnomon	CDS	90411129	90411197	.	+	0	gene_id "LOC115215232"; db_xref "GeneID:115215232"; gbkey "CDS"; gene "LOC115215232"; ID ""; gene_name "LOC115215232"; transcript_id "XM_036505580.1"; product "focal adhesion kinase 1 isoform X4"; protein_id "XP_036361473.1"; exon_number "1";
NC_043004.1	Gnomon	CDS	90430285	90430506	.	+	0	gene_id "LOC115215232"; db_xref "GeneID:115215232"; gbkey "CDS"; gene "LOC115215232"; ID ""; gene_name "LOC115215232"; transcript_id "XM_036505580.1"; product "focal adhesion kinase 1 isoform X4"; protein_id "XP_036361473.1"; exon_number "2";
NC_043004.1	Gnomon	CDS	90446824	90446999	.	+	0	gene_id "LOC115215232"; db_xref "GeneID:115215232"; gbkey "CDS"; gene "LOC115215232"; ID ""; gene_name "LOC115215232"; transcript_id "XM_036505580.1"; product "focal adhesion kinase 1 isoform X4"; protein_id "XP_036361473.1"; exon_number "3";
NC_043004.1	Gnomon	CDS	90448474	90448561	.	+	1	gene_id "LOC115215232"; db_xref "GeneID:115215232"; gbkey "CDS"; gene "LOC115215232"; ID ""; gene_name "LOC115215232"; transcript_id "XM_036505580.1"; product "focal adhesion kinase 1 isoform X4"; protein_id "XP_036361473.1"; exon_number "4";
NC_043004.1	Gnomon	CDS	90461565	90461644	.	+	0	gene_id "LOC115215232"; db_xref "GeneID:115215232"; gbkey "CDS"; gene "LOC115215232"; ID ""; gene_name "LOC115215232"; transcript_id "XM_036505580.1"; product "focal adhesion kinase 1 isoform X4"; protein_id "XP_036361473.1"; exon_number "5";
NC_043004.1	Gnomon	CDS	90462968	90463085	.	+	1	gene_id "LOC115215232"; db_xref "GeneID:115215232"; gbkey "CDS"; gene "LOC115215232"; ID ""; gene_name "LOC115215232"; transcript_id "XM_036505580.1"; product "focal adhesion kinase 1 isoform X4"; protein_id "XP_036361473.1"; exon_number "6";
NC_043004.1	Gnomon	CDS	90464339	90464479	.	+	0	gene_id "LOC115215232"; db_xref "GeneID:115215232"; gbkey "CDS"; gene "LOC115215232"; ID ""; gene_name "LOC115215232"; transcript_id "XM_036505580.1"; product "focal adhesion kinase 1 isoform X4"; protein_id "XP_036361473.1"; exon_number "7";
NC_043004.1	Gnomon	CDS	90466239	90466316	.	+	0	gene_id "LOC115215232"; db_xref "GeneID:115215232"; gbkey "CDS"; gene "LOC115215232"; ID ""; gene_name "LOC115215232"; transcript_id "XM_036505580.1"; product "focal adhesion kinase 1 isoform X4"; protein_id "XP_036361473.1"; exon_number "8";
NC_043004.1	Gnomon	CDS	90471150	90471366	.	+	0	gene_id "LOC115215232"; db_xref "GeneID:115215232"; gbkey "CDS"; gene "LOC115215232"; ID ""; gene_name "LOC115215232"; transcript_id "XM_036505580.1"; product "focal adhesion kinase 1 isoform X4"; protein_id "XP_036361473.1"; exon_number "9";
NC_043004.1	Gnomon	CDS	90475879	90475917	.	+	2	gene_id "LOC115215232"; db_xref "GeneID:115215232"; gbkey "CDS"; gene "LOC115215232"; ID ""; gene_name "LOC115215232"; transcript_id "XM_036505580.1"; product "focal adhesion kinase 1 isoform X4"; protein_id "XP_036361473.1"; exon_number "10";
NC_043004.1	Gnomon	CDS	90477945	90477975	.	+	2	gene_id "LOC115215232"; db_xref "GeneID:115215232"; gbkey "CDS"; gene "LOC115215232"; ID ""; gene_name "LOC115215232"; transcript_id "XM_036505580.1"; product "focal adhesion kinase 1 isoform X4"; protein_id "XP_036361473.1"; exon_number "11";
NC_043004.1	Gnomon	CDS	90479376	90479437	.	+	1	gene_id "LOC115215232"; db_xref "GeneID:115215232"; gbkey "CDS"; gene "LOC115215232"; ID ""; gene_name "LOC115215232"; transcript_id "XM_036505580.1"; product "focal adhesion kinase 1 isoform X4"; protein_id "XP_036361473.1"; exon_number "12";
NC_043004.1	Gnomon	CDS	90485042	90485098	.	+	2	gene_id "LOC115215232"; db_xref "GeneID:115215232"; gbkey "CDS"; gene "LOC115215232"; ID ""; gene_name "LOC115215232"; transcript_id "XM_036505580.1"; product "focal adhesion kinase 1 isoform X4"; protein_id "XP_036361473.1"; exon_number "13";
NC_043004.1	Gnomon	CDS	90489201	90489242	.	+	2	gene_id "LOC115215232"; db_xref "GeneID:115215232"; gbkey "CDS"; gene "LOC115215232"; ID ""; gene_name "LOC115215232"; transcript_id "XM_036505580.1"; product "focal adhesion kinase 1 isoform X4"; protein_id "XP_036361473.1"; exon_number "14";
NC_043004.1	Gnomon	CDS	90501172	90501269	.	+	2	gene_id "LOC115215232"; db_xref "GeneID:115215232"; gbkey "CDS"; gene "LOC115215232"; ID ""; gene_name "LOC115215232"; transcript_id "XM_036505580.1"; product "focal adhesion kinase 1 isoform X4"; protein_id "XP_036361473.1"; exon_number "15";
NC_043004.1	Gnomon	CDS	90501769	90501853	.	+	0	gene_id "LOC115215232"; db_xref "GeneID:115215232"; gbkey "CDS"; gene "LOC115215232"; ID ""; gene_name "LOC115215232"; transcript_id "XM_036505580.1"; product "focal adhesion kinase 1 isoform X4"; protein_id "XP_036361473.1"; exon_number "16";
NC_043004.1	Gnomon	CDS	90505347	90505450	.	+	2	gene_id "LOC115215232"; db_xref "GeneID:115215232"; gbkey "CDS"; gene "LOC115215232"; ID ""; gene_name "LOC115215232"; transcript_id "XM_036505580.1"; product "focal adhesion kinase 1 isoform X4"; protein_id "XP_036361473.1"; exon_number "17";
NC_043004.1	Gnomon	CDS	90507184	90507299	.	+	0	gene_id "LOC115215232"; db_xref "GeneID:115215232"; gbkey "CDS"; gene "LOC115215232"; ID ""; gene_name "LOC115215232"; transcript_id "XM_036505580.1"; product "focal adhesion kinase 1 isoform X4"; protein_id "XP_036361473.1"; exon_number "18";
NC_043004.1	Gnomon	CDS	90509154	90509254	.	+	1	gene_id "LOC115215232"; db_xref "GeneID:115215232"; gbkey "CDS"; gene "LOC115215232"; ID ""; gene_name "LOC115215232"; transcript_id "XM_036505580.1"; product "focal adhesion kinase 1 isoform X4"; protein_id "XP_036361473.1"; exon_number "19";
NC_043004.1	Gnomon	CDS	90511361	90511450	.	+	2	gene_id "LOC115215232"; db_xref "GeneID:115215232"; gbkey "CDS"; gene "LOC115215232"; ID ""; gene_name "LOC115215232"; transcript_id "XM_036505580.1"; product "focal adhesion kinase 1 isoform X4"; protein_id "XP_036361473.1"; exon_number "20";
NC_043004.1	Gnomon	CDS	90512878	90513082	.	+	2	gene_id "LOC115215232"; db_xref "GeneID:115215232"; gbkey "CDS"; gene "LOC115215232"; ID ""; gene_name "LOC115215232"; transcript_id "XM_036505580.1"; product "focal adhesion kinase 1 isoform X4"; protein_id "XP_036361473.1"; exon_number "21";
NC_043004.1	Gnomon	CDS	90515193	90515272	.	+	1	gene_id "LOC115215232"; db_xref "GeneID:115215232"; gbkey "CDS"; gene "LOC115215232"; ID ""; gene_name "LOC115215232"; transcript_id "XM_036505580.1"; product "focal adhesion kinase 1 isoform X4"; protein_id "XP_036361473.1"; exon_number "22";
NC_043004.1	Gnomon	CDS	90517489	90517523	.	+	2	gene_id "LOC115215232"; db_xref "GeneID:115215232"; gbkey "CDS"; gene "LOC115215232"; ID ""; gene_name "LOC115215232"; transcript_id "XM_036505580.1"; product "focal adhesion kinase 1 isoform X4"; protein_id "XP_036361473.1"; exon_number "23";
NC_043004.1	Gnomon	CDS	90520673	90521104	.	+	0	gene_id "LOC115215232"; db_xref "GeneID:115215232"; gbkey "CDS"; gene "LOC115215232"; ID ""; gene_name "LOC115215232"; transcript_id "XM_036505580.1"; product "focal adhesion kinase 1 isoform X4"; protein_id "XP_036361473.1"; exon_number "24";
NC_043004.1	Gnomon	CDS	90533874	90534041	.	+	0	gene_id "LOC115215232"; db_xref "GeneID:115215232"; gbkey "CDS"; gene "LOC115215232"; ID ""; gene_name "LOC115215232"; transcript_id "XM_036505580.1"; product "focal adhesion kinase 1 isoform X4"; protein_id "XP_036361473.1"; exon_number "25";
NC_043004.1	Gnomon	CDS	90535607	90535706	.	+	0	gene_id "LOC115215232"; db_xref "GeneID:115215232"; gbkey "CDS"; gene "LOC115215232"; ID ""; gene_name "LOC115215232"; transcript_id "XM_036505580.1"; product "focal adhesion kinase 1 isoform X4"; protein_id "XP_036361473.1"; exon_number "26";
NC_043004.1	Gnomon	CDS	90537918	90537979	.	+	2	gene_id "LOC115215232"; db_xref "GeneID:115215232"; gbkey "CDS"; gene "LOC115215232"; ID ""; gene_name "LOC115215232"; transcript_id "XM_036505580.1"; product "focal adhesion kinase 1 isoform X4"; protein_id "XP_036361473.1"; exon_number "27";
NC_043004.1	Gnomon	CDS	90545583	90545723	.	+	0	gene_id "LOC115215232"; db_xref "GeneID:115215232"; gbkey "CDS"; gene "LOC115215232"; ID ""; gene_name "LOC115215232"; transcript_id "XM_036505580.1"; product "focal adhesion kinase 1 isoform X4"; protein_id "XP_036361473.1"; exon_number "28";
NC_043004.1	Gnomon	CDS	90549000	90549080	.	+	0	gene_id "LOC115215232"; db_xref "GeneID:115215232"; gbkey "CDS"; gene "LOC115215232"; ID ""; gene_name "LOC115215232"; transcript_id "XM_036505580.1"; product "focal adhesion kinase 1 isoform X4"; protein_id "XP_036361473.1"; exon_number "29";
NC_043004.1	Gnomon	CDS	90553852	90554073	.	+	0	gene_id "LOC115215232"; db_xref "GeneID:115215232"; gbkey "CDS"; gene "LOC115215232"; ID ""; gene_name "LOC115215232"; transcript_id "XM_036505580.1"; product "focal adhesion kinase 1 isoform X4"; protein_id "XP_036361473.1"; exon_number "30";
NC_043004.1	Gnomon	exon	90410973	90411197	.	+	.	gene_id "LOC115215232"; db_xref "GeneID:115215232"; gbkey "mRNA"; gene "LOC115215232"; ID ""; gene_name "LOC115215232"; transcript_id "XM_036505580.1"; product "focal adhesion kinase 1, transcript variant X4"; exon_number "1"; model_evidence "Supporting evidence includes similarity to: 24 Proteins, and 100% coverage of the annotated genomic feature by RNAseq alignments, including 21 samples with support for all annotated introns";
NC_043004.1	Gnomon	exon	90430285	90430506	.	+	.	gene_id "LOC115215232"; db_xref "GeneID:115215232"; gbkey "mRNA"; gene "LOC115215232"; ID ""; gene_name "LOC115215232"; transcript_id "XM_036505580.1"; product "focal adhesion kinase 1, transcript variant X4"; exon_number "2"; model_evidence "Supporting evidence includes similarity to: 24 Proteins, and 100% coverage of the annotated genomic feature by RNAseq alignments, including 21 samples with support for all annotated introns";
NC_043004.1	Gnomon	exon	90446824	90446999	.	+	.	gene_id "LOC115215232"; db_xref "GeneID:115215232"; gbkey "mRNA"; gene "LOC115215232"; ID ""; gene_name "LOC115215232"; transcript_id "XM_036505580.1"; product "focal adhesion kinase 1, transcript variant X4"; exon_number "3"; model_evidence "Supporting evidence includes similarity to: 24 Proteins, and 100% coverage of the annotated genomic feature by RNAseq alignments, including 21 samples with support for all annotated introns";
NC_043004.1	Gnomon	exon	90448474	90448561	.	+	.	gene_id "LOC115215232"; db_xref "GeneID:115215232"; gbkey "mRNA"; gene "LOC115215232"; ID ""; gene_name "LOC115215232"; transcript_id "XM_036505580.1"; product "focal adhesion kinase 1, transcript variant X4"; exon_number "4"; model_evidence "Supporting evidence includes similarity to: 24 Proteins, and 100% coverage of the annotated genomic feature by RNAseq alignments, including 21 samples with support for all annotated introns";
NC_043004.1	Gnomon	exon	90461565	90461644	.	+	.	gene_id "LOC115215232"; db_xref "GeneID:115215232"; gbkey "mRNA"; gene "LOC115215232"; ID ""; gene_name "LOC115215232"; transcript_id "XM_036505580.1"; product "focal adhesion kinase 1, transcript variant X4"; exon_number "5"; model_evidence "Supporting evidence includes similarity to: 24 Proteins, and 100% coverage of the annotated genomic feature by RNAseq alignments, including 21 samples with support for all annotated introns";
NC_043004.1	Gnomon	exon	90462968	90463085	.	+	.	gene_id "LOC115215232"; db_xref "GeneID:115215232"; gbkey "mRNA"; gene "LOC115215232"; ID ""; gene_name "LOC115215232"; transcript_id "XM_036505580.1"; product "focal adhesion kinase 1, transcript variant X4"; exon_number "6"; model_evidence "Supporting evidence includes similarity to: 24 Proteins, and 100% coverage of the annotated genomic feature by RNAseq alignments, including 21 samples with support for all annotated introns";
NC_043004.1	Gnomon	exon	90464339	90464479	.	+	.	gene_id "LOC115215232"; db_xref "GeneID:115215232"; gbkey "mRNA"; gene "LOC115215232"; ID ""; gene_name "LOC115215232"; transcript_id "XM_036505580.1"; product "focal adhesion kinase 1, transcript variant X4"; exon_number "7"; model_evidence "Supporting evidence includes similarity to: 24 Proteins, and 100% coverage of the annotated genomic feature by RNAseq alignments, including 21 samples with support for all annotated introns";
NC_043004.1	Gnomon	exon	90466239	90466316	.	+	.	gene_id "LOC115215232"; db_xref "GeneID:115215232"; gbkey "mRNA"; gene "LOC115215232"; ID ""; gene_name "LOC115215232"; transcript_id "XM_036505580.1"; product "focal adhesion kinase 1, transcript variant X4"; exon_number "8"; model_evidence "Supporting evidence includes similarity to: 24 Proteins, and 100% coverage of the annotated genomic feature by RNAseq alignments, including 21 samples with support for all annotated introns";
NC_043004.1	Gnomon	exon	90471150	90471366	.	+	.	gene_id "LOC115215232"; db_xref "GeneID:115215232"; gbkey "mRNA"; gene "LOC115215232"; ID ""; gene_name "LOC115215232"; transcript_id "XM_036505580.1"; product "focal adhesion kinase 1, transcript variant X4"; exon_number "9"; model_evidence "Supporting evidence includes similarity to: 24 Proteins, and 100% coverage of the annotated genomic feature by RNAseq alignments, including 21 samples with support for all annotated introns";
NC_043004.1	Gnomon	exon	90475879	90475917	.	+	.	gene_id "LOC115215232"; db_xref "GeneID:115215232"; gbkey "mRNA"; gene "LOC115215232"; ID ""; gene_name "LOC115215232"; transcript_id "XM_036505580.1"; product "focal adhesion kinase 1, transcript variant X4"; exon_number "10"; model_evidence "Supporting evidence includes similarity to: 24 Proteins, and 100% coverage of the annotated genomic feature by RNAseq alignments, including 21 samples with support for all annotated introns";
NC_043004.1	Gnomon	exon	90477945	90477975	.	+	.	gene_id "LOC115215232"; db_xref "GeneID:115215232"; gbkey "mRNA"; gene "LOC115215232"; ID ""; gene_name "LOC115215232"; transcript_id "XM_036505580.1"; product "focal adhesion kinase 1, transcript variant X4"; exon_number "11"; model_evidence "Supporting evidence includes similarity to: 24 Proteins, and 100% coverage of the annotated genomic feature by RNAseq alignments, including 21 samples with support for all annotated introns";
NC_043004.1	Gnomon	exon	90479376	90479437	.	+	.	gene_id "LOC115215232"; db_xref "GeneID:115215232"; gbkey "mRNA"; gene "LOC115215232"; ID ""; gene_name "LOC115215232"; transcript_id "XM_036505580.1"; product "focal adhesion kinase 1, transcript variant X4"; exon_number "12"; model_evidence "Supporting evidence includes similarity to: 24 Proteins, and 100% coverage of the annotated genomic feature by RNAseq alignments, including 21 samples with support for all annotated introns";
NC_043004.1	Gnomon	exon	90485042	90485098	.	+	.	gene_id "LOC115215232"; db_xref "GeneID:115215232"; gbkey "mRNA"; gene "LOC115215232"; ID ""; gene_name "LOC115215232"; transcript_id "XM_036505580.1"; product "focal adhesion kinase 1, transcript variant X4"; exon_number "13"; model_evidence "Supporting evidence includes similarity to: 24 Proteins, and 100% coverage of the annotated genomic feature by RNAseq alignments, including 21 samples with support for all annotated introns";
NC_043004.1	Gnomon	exon	90489201	90489242	.	+	.	gene_id "LOC115215232"; db_xref "GeneID:115215232"; gbkey "mRNA"; gene "LOC115215232"; ID ""; gene_name "LOC115215232"; transcript_id "XM_036505580.1"; product "focal adhesion kinase 1, transcript variant X4"; exon_number "14"; model_evidence "Supporting evidence includes similarity to: 24 Proteins, and 100% coverage of the annotated genomic feature by RNAseq alignments, including 21 samples with support for all annotated introns";
NC_043004.1	Gnomon	exon	90501172	90501269	.	+	.	gene_id "LOC115215232"; db_xref "GeneID:115215232"; gbkey "mRNA"; gene "LOC115215232"; ID ""; gene_name "LOC115215232"; transcript_id "XM_036505580.1"; product "focal adhesion kinase 1, transcript variant X4"; exon_number "15"; model_evidence "Supporting evidence includes similarity to: 24 Proteins, and 100% coverage of the annotated genomic feature by RNAseq alignments, including 21 samples with support for all annotated introns";
NC_043004.1	Gnomon	exon	90501769	90501853	.	+	.	gene_id "LOC115215232"; db_xref "GeneID:115215232"; gbkey "mRNA"; gene "LOC115215232"; ID ""; gene_name "LOC115215232"; transcript_id "XM_036505580.1"; product "focal adhesion kinase 1, transcript variant X4"; exon_number "16"; model_evidence "Supporting evidence includes similarity to: 24 Proteins, and 100% coverage of the annotated genomic feature by RNAseq alignments, including 21 samples with support for all annotated introns";
NC_043004.1	Gnomon	exon	90505347	90505450	.	+	.	gene_id "LOC115215232"; db_xref "GeneID:115215232"; gbkey "mRNA"; gene "LOC115215232"; ID ""; gene_name "LOC115215232"; transcript_id "XM_036505580.1"; product "focal adhesion kinase 1, transcript variant X4"; exon_number "17"; model_evidence "Supporting evidence includes similarity to: 24 Proteins, and 100% coverage of the annotated genomic feature by RNAseq alignments, including 21 samples with support for all annotated introns";
NC_043004.1	Gnomon	exon	90507184	90507299	.	+	.	gene_id "LOC115215232"; db_xref "GeneID:115215232"; gbkey "mRNA"; gene "LOC115215232"; ID ""; gene_name "LOC115215232"; transcript_id "XM_036505580.1"; product "focal adhesion kinase 1, transcript variant X4"; exon_number "18"; model_evidence "Supporting evidence includes similarity to: 24 Proteins, and 100% coverage of the annotated genomic feature by RNAseq alignments, including 21 samples with support for all annotated introns";
NC_043004.1	Gnomon	exon	90509154	90509254	.	+	.	gene_id "LOC115215232"; db_xref "GeneID:115215232"; gbkey "mRNA"; gene "LOC115215232"; ID ""; gene_name "LOC115215232"; transcript_id "XM_036505580.1"; product "focal adhesion kinase 1, transcript variant X4"; exon_number "19"; model_evidence "Supporting evidence includes similarity to: 24 Proteins, and 100% coverage of the annotated genomic feature by RNAseq alignments, including 21 samples with support for all annotated introns";
NC_043004.1	Gnomon	exon	90511361	90511450	.	+	.	gene_id "LOC115215232"; db_xref "GeneID:115215232"; gbkey "mRNA"; gene "LOC115215232"; ID ""; gene_name "LOC115215232"; transcript_id "XM_036505580.1"; product "focal adhesion kinase 1, transcript variant X4"; exon_number "20"; model_evidence "Supporting evidence includes similarity to: 24 Proteins, and 100% coverage of the annotated genomic feature by RNAseq alignments, including 21 samples with support for all annotated introns";
NC_043004.1	Gnomon	exon	90512878	90513082	.	+	.	gene_id "LOC115215232"; db_xref "GeneID:115215232"; gbkey "mRNA"; gene "LOC115215232"; ID ""; gene_name "LOC115215232"; transcript_id "XM_036505580.1"; product "focal adhesion kinase 1, transcript variant X4"; exon_number "21"; model_evidence "Supporting evidence includes similarity to: 24 Proteins, and 100% coverage of the annotated genomic feature by RNAseq alignments, including 21 samples with support for all annotated introns";
NC_043004.1	Gnomon	exon	90515193	90515272	.	+	.	gene_id "LOC115215232"; db_xref "GeneID:115215232"; gbkey "mRNA"; gene "LOC115215232"; ID ""; gene_name "LOC115215232"; transcript_id "XM_036505580.1"; product "focal adhesion kinase 1, transcript variant X4"; exon_number "22"; model_evidence "Supporting evidence includes similarity to: 24 Proteins, and 100% coverage of the annotated genomic feature by RNAseq alignments, including 21 samples with support for all annotated introns";
NC_043004.1	Gnomon	exon	90517489	90517523	.	+	.	gene_id "LOC115215232"; db_xref "GeneID:115215232"; gbkey "mRNA"; gene "LOC115215232"; ID ""; gene_name "LOC115215232"; transcript_id "XM_036505580.1"; product "focal adhesion kinase 1, transcript variant X4"; exon_number "23"; model_evidence "Supporting evidence includes similarity to: 24 Proteins, and 100% coverage of the annotated genomic feature by RNAseq alignments, including 21 samples with support for all annotated introns";
NC_043004.1	Gnomon	exon	90520673	90521104	.	+	.	gene_id "LOC115215232"; db_xref "GeneID:115215232"; gbkey "mRNA"; gene "LOC115215232"; ID ""; gene_name "LOC115215232"; transcript_id "XM_036505580.1"; product "focal adhesion kinase 1, transcript variant X4"; exon_number "24"; model_evidence "Supporting evidence includes similarity to: 24 Proteins, and 100% coverage of the annotated genomic feature by RNAseq alignments, including 21 samples with support for all annotated introns";
NC_043004.1	Gnomon	exon	90533874	90534041	.	+	.	gene_id "LOC115215232"; db_xref "GeneID:115215232"; gbkey "mRNA"; gene "LOC115215232"; ID ""; gene_name "LOC115215232"; transcript_id "XM_036505580.1"; product "focal adhesion kinase 1, transcript variant X4"; exon_number "25"; model_evidence "Supporting evidence includes similarity to: 24 Proteins, and 100% coverage of the annotated genomic feature by RNAseq alignments, including 21 samples with support for all annotated introns";
NC_043004.1	Gnomon	exon	90535607	90535706	.	+	.	gene_id "LOC115215232"; db_xref "GeneID:115215232"; gbkey "mRNA"; gene "LOC115215232"; ID ""; gene_name "LOC115215232"; transcript_id "XM_036505580.1"; product "focal adhesion kinase 1, transcript variant X4"; exon_number "26"; model_evidence "Supporting evidence includes similarity to: 24 Proteins, and 100% coverage of the annotated genomic feature by RNAseq alignments, including 21 samples with support for all annotated introns";
NC_043004.1	Gnomon	exon	90537918	90537979	.	+	.	gene_id "LOC115215232"; db_xref "GeneID:115215232"; gbkey "mRNA"; gene "LOC115215232"; ID ""; gene_name "LOC115215232"; transcript_id "XM_036505580.1"; product "focal adhesion kinase 1, transcript variant X4"; exon_number "27"; model_evidence "Supporting evidence includes similarity to: 24 Proteins, and 100% coverage of the annotated genomic feature by RNAseq alignments, including 21 samples with support for all annotated introns";
NC_043004.1	Gnomon	exon	90545583	90545723	.	+	.	gene_id "LOC115215232"; db_xref "GeneID:115215232"; gbkey "mRNA"; gene "LOC115215232"; ID ""; gene_name "LOC115215232"; transcript_id "XM_036505580.1"; product "focal adhesion kinase 1, transcript variant X4"; exon_number "28"; model_evidence "Supporting evidence includes similarity to: 24 Proteins, and 100% coverage of the annotated genomic feature by RNAseq alignments, including 21 samples with support for all annotated introns";
NC_043004.1	Gnomon	exon	90549000	90549080	.	+	.	gene_id "LOC115215232"; db_xref "GeneID:115215232"; gbkey "mRNA"; gene "LOC115215232"; ID ""; gene_name "LOC115215232"; transcript_id "XM_036505580.1"; product "focal adhesion kinase 1, transcript variant X4"; exon_number "29"; model_evidence "Supporting evidence includes similarity to: 24 Proteins, and 100% coverage of the annotated genomic feature by RNAseq alignments, including 21 samples with support for all annotated introns";
NC_043004.1	Gnomon	exon	90553852	90555319	.	+	.	gene_id "LOC115215232"; db_xref "GeneID:115215232"; gbkey "mRNA"; gene "LOC115215232"; ID ""; gene_name "LOC115215232"; transcript_id "XM_036505580.1"; product "focal adhesion kinase 1, transcript variant X4"; exon_number "30"; model_evidence "Supporting evidence includes similarity to: 24 Proteins, and 100% coverage of the annotated genomic feature by RNAseq alignments, including 21 samples with support for all annotated introns";
NC_043004.1	Gnomon	start_codon	90411129	90411131	.	+	0	gene_id "LOC115215232"; db_xref "GeneID:115215232"; gbkey "CDS"; gene "LOC115215232"; ID ""; gene_name "LOC115215232"; transcript_id "XM_036505580.1"; product "focal adhesion kinase 1 isoform X4"; protein_id "XP_036361473.1"; exon_number "1";
NC_043004.1	Gnomon	stop_codon	90554074	90554076	.	+	0	gene_id "LOC115215232"; db_xref "GeneID:115215232"; gbkey "CDS"; gene "LOC115215232"; ID ""; gene_name "LOC115215232"; transcript_id "XM_036505580.1"; product "focal adhesion kinase 1 isoform X4"; protein_id "XP_036361473.1"; exon_number "30";
NC_043004.1	Gnomon	transcript	90320366	90555319	.	+	.	gene_id "LOC115215232"; ID "XM_036505581.1"; gene_name "LOC115215232"; transcript_id "XM_036505581.1";
NC_043004.1	Gnomon	CDS	90430426	90430506	.	+	0	gene_id "LOC115215232"; db_xref "GeneID:115215232"; gbkey "CDS"; gene "LOC115215232"; ID ""; gene_name "LOC115215232"; transcript_id "XM_036505581.1"; product "focal adhesion kinase 1 isoform X5"; protein_id "XP_036361474.1"; exon_number "2";
NC_043004.1	Gnomon	CDS	90446824	90446999	.	+	0	gene_id "LOC115215232"; db_xref "GeneID:115215232"; gbkey "CDS"; gene "LOC115215232"; ID ""; gene_name "LOC115215232"; transcript_id "XM_036505581.1"; product "focal adhesion kinase 1 isoform X5"; protein_id "XP_036361474.1"; exon_number "3";
NC_043004.1	Gnomon	CDS	90448474	90448561	.	+	1	gene_id "LOC115215232"; db_xref "GeneID:115215232"; gbkey "CDS"; gene "LOC115215232"; ID ""; gene_name "LOC115215232"; transcript_id "XM_036505581.1"; product "focal adhesion kinase 1 isoform X5"; protein_id "XP_036361474.1"; exon_number "4";
NC_043004.1	Gnomon	CDS	90461565	90461644	.	+	0	gene_id "LOC115215232"; db_xref "GeneID:115215232"; gbkey "CDS"; gene "LOC115215232"; ID ""; gene_name "LOC115215232"; transcript_id "XM_036505581.1"; product "focal adhesion kinase 1 isoform X5"; protein_id "XP_036361474.1"; exon_number "5";
NC_043004.1	Gnomon	CDS	90462968	90463085	.	+	1	gene_id "LOC115215232"; db_xref "GeneID:115215232"; gbkey "CDS"; gene "LOC115215232"; ID ""; gene_name "LOC115215232"; transcript_id "XM_036505581.1"; product "focal adhesion kinase 1 isoform X5"; protein_id "XP_036361474.1"; exon_number "6";
NC_043004.1	Gnomon	CDS	90464339	90464479	.	+	0	gene_id "LOC115215232"; db_xref "GeneID:115215232"; gbkey "CDS"; gene "LOC115215232"; ID ""; gene_name "LOC115215232"; transcript_id "XM_036505581.1"; product "focal adhesion kinase 1 isoform X5"; protein_id "XP_036361474.1"; exon_number "7";
NC_043004.1	Gnomon	CDS	90466239	90466316	.	+	0	gene_id "LOC115215232"; db_xref "GeneID:115215232"; gbkey "CDS"; gene "LOC115215232"; ID ""; gene_name "LOC115215232"; transcript_id "XM_036505581.1"; product "focal adhesion kinase 1 isoform X5"; protein_id "XP_036361474.1"; exon_number "8";
NC_043004.1	Gnomon	CDS	90471150	90471366	.	+	0	gene_id "LOC115215232"; db_xref "GeneID:115215232"; gbkey "CDS"; gene "LOC115215232"; ID ""; gene_name "LOC115215232"; transcript_id "XM_036505581.1"; product "focal adhesion kinase 1 isoform X5"; protein_id "XP_036361474.1"; exon_number "9";
NC_043004.1	Gnomon	CDS	90475879	90475917	.	+	2	gene_id "LOC115215232"; db_xref "GeneID:115215232"; gbkey "CDS"; gene "LOC115215232"; ID ""; gene_name "LOC115215232"; transcript_id "XM_036505581.1"; product "focal adhesion kinase 1 isoform X5"; protein_id "XP_036361474.1"; exon_number "10";
NC_043004.1	Gnomon	CDS	90477945	90477975	.	+	2	gene_id "LOC115215232"; db_xref "GeneID:115215232"; gbkey "CDS"; gene "LOC115215232"; ID ""; gene_name "LOC115215232"; transcript_id "XM_036505581.1"; product "focal adhesion kinase 1 isoform X5"; protein_id "XP_036361474.1"; exon_number "11";
NC_043004.1	Gnomon	CDS	90479376	90479437	.	+	1	gene_id "LOC115215232"; db_xref "GeneID:115215232"; gbkey "CDS"; gene "LOC115215232"; ID ""; gene_name "LOC115215232"; transcript_id "XM_036505581.1"; product "focal adhesion kinase 1 isoform X5"; protein_id "XP_036361474.1"; exon_number "12";
NC_043004.1	Gnomon	CDS	90485042	90485098	.	+	2	gene_id "LOC115215232"; db_xref "GeneID:115215232"; gbkey "CDS"; gene "LOC115215232"; ID ""; gene_name "LOC115215232"; transcript_id "XM_036505581.1"; product "focal adhesion kinase 1 isoform X5"; protein_id "XP_036361474.1"; exon_number "13";
NC_043004.1	Gnomon	CDS	90489201	90489242	.	+	2	gene_id "LOC115215232"; db_xref "GeneID:115215232"; gbkey "CDS"; gene "LOC115215232"; ID ""; gene_name "LOC115215232"; transcript_id "XM_036505581.1"; product "focal adhesion kinase 1 isoform X5"; protein_id "XP_036361474.1"; exon_number "14";
NC_043004.1	Gnomon	CDS	90501172	90501269	.	+	2	gene_id "LOC115215232"; db_xref "GeneID:115215232"; gbkey "CDS"; gene "LOC115215232"; ID ""; gene_name "LOC115215232"; transcript_id "XM_036505581.1"; product "focal adhesion kinase 1 isoform X5"; protein_id "XP_036361474.1"; exon_number "15";
NC_043004.1	Gnomon	CDS	90501769	90501853	.	+	0	gene_id "LOC115215232"; db_xref "GeneID:115215232"; gbkey "CDS"; gene "LOC115215232"; ID ""; gene_name "LOC115215232"; transcript_id "XM_036505581.1"; product "focal adhesion kinase 1 isoform X5"; protein_id "XP_036361474.1"; exon_number "16";
NC_043004.1	Gnomon	CDS	90505347	90505450	.	+	2	gene_id "LOC115215232"; db_xref "GeneID:115215232"; gbkey "CDS"; gene "LOC115215232"; ID ""; gene_name "LOC115215232"; transcript_id "XM_036505581.1"; product "focal adhesion kinase 1 isoform X5"; protein_id "XP_036361474.1"; exon_number "17";
NC_043004.1	Gnomon	CDS	90507184	90507299	.	+	0	gene_id "LOC115215232"; db_xref "GeneID:115215232"; gbkey "CDS"; gene "LOC115215232"; ID ""; gene_name "LOC115215232"; transcript_id "XM_036505581.1"; product "focal adhesion kinase 1 isoform X5"; protein_id "XP_036361474.1"; exon_number "18";
NC_043004.1	Gnomon	CDS	90509154	90509254	.	+	1	gene_id "LOC115215232"; db_xref "GeneID:115215232"; gbkey "CDS"; gene "LOC115215232"; ID ""; gene_name "LOC115215232"; transcript_id "XM_036505581.1"; product "focal adhesion kinase 1 isoform X5"; protein_id "XP_036361474.1"; exon_number "19";
NC_043004.1	Gnomon	CDS	90511361	90511450	.	+	2	gene_id "LOC115215232"; db_xref "GeneID:115215232"; gbkey "CDS"; gene "LOC115215232"; ID ""; gene_name "LOC115215232"; transcript_id "XM_036505581.1"; product "focal adhesion kinase 1 isoform X5"; protein_id "XP_036361474.1"; exon_number "20";
NC_043004.1	Gnomon	CDS	90512878	90513082	.	+	2	gene_id "LOC115215232"; db_xref "GeneID:115215232"; gbkey "CDS"; gene "LOC115215232"; ID ""; gene_name "LOC115215232"; transcript_id "XM_036505581.1"; product "focal adhesion kinase 1 isoform X5"; protein_id "XP_036361474.1"; exon_number "21";
NC_043004.1	Gnomon	CDS	90515193	90515272	.	+	1	gene_id "LOC115215232"; db_xref "GeneID:115215232"; gbkey "CDS"; gene "LOC115215232"; ID ""; gene_name "LOC115215232"; transcript_id "XM_036505581.1"; product "focal adhesion kinase 1 isoform X5"; protein_id "XP_036361474.1"; exon_number "22";
NC_043004.1	Gnomon	CDS	90517489	90517523	.	+	2	gene_id "LOC115215232"; db_xref "GeneID:115215232"; gbkey "CDS"; gene "LOC115215232"; ID ""; gene_name "LOC115215232"; transcript_id "XM_036505581.1"; product "focal adhesion kinase 1 isoform X5"; protein_id "XP_036361474.1"; exon_number "23";
NC_043004.1	Gnomon	CDS	90520673	90521104	.	+	0	gene_id "LOC115215232"; db_xref "GeneID:115215232"; gbkey "CDS"; gene "LOC115215232"; ID ""; gene_name "LOC115215232"; transcript_id "XM_036505581.1"; product "focal adhesion kinase 1 isoform X5"; protein_id "XP_036361474.1"; exon_number "24";
NC_043004.1	Gnomon	CDS	90533874	90534041	.	+	0	gene_id "LOC115215232"; db_xref "GeneID:115215232"; gbkey "CDS"; gene "LOC115215232"; ID ""; gene_name "LOC115215232"; transcript_id "XM_036505581.1"; product "focal adhesion kinase 1 isoform X5"; protein_id "XP_036361474.1"; exon_number "25";
NC_043004.1	Gnomon	CDS	90535607	90535706	.	+	0	gene_id "LOC115215232"; db_xref "GeneID:115215232"; gbkey "CDS"; gene "LOC115215232"; ID ""; gene_name "LOC115215232"; transcript_id "XM_036505581.1"; product "focal adhesion kinase 1 isoform X5"; protein_id "XP_036361474.1"; exon_number "26";
NC_043004.1	Gnomon	CDS	90537918	90537979	.	+	2	gene_id "LOC115215232"; db_xref "GeneID:115215232"; gbkey "CDS"; gene "LOC115215232"; ID ""; gene_name "LOC115215232"; transcript_id "XM_036505581.1"; product "focal adhesion kinase 1 isoform X5"; protein_id "XP_036361474.1"; exon_number "27";
NC_043004.1	Gnomon	CDS	90545583	90545723	.	+	0	gene_id "LOC115215232"; db_xref "GeneID:115215232"; gbkey "CDS"; gene "LOC115215232"; ID ""; gene_name "LOC115215232"; transcript_id "XM_036505581.1"; product "focal adhesion kinase 1 isoform X5"; protein_id "XP_036361474.1"; exon_number "28";
NC_043004.1	Gnomon	CDS	90549000	90549080	.	+	0	gene_id "LOC115215232"; db_xref "GeneID:115215232"; gbkey "CDS"; gene "LOC115215232"; ID ""; gene_name "LOC115215232"; transcript_id "XM_036505581.1"; product "focal adhesion kinase 1 isoform X5"; protein_id "XP_036361474.1"; exon_number "29";
NC_043004.1	Gnomon	CDS	90553852	90554073	.	+	0	gene_id "LOC115215232"; db_xref "GeneID:115215232"; gbkey "CDS"; gene "LOC115215232"; ID ""; gene_name "LOC115215232"; transcript_id "XM_036505581.1"; product "focal adhesion kinase 1 isoform X5"; protein_id "XP_036361474.1"; exon_number "30";
NC_043004.1	Gnomon	exon	90320366	90320615	.	+	.	gene_id "LOC115215232"; db_xref "GeneID:115215232"; gbkey "mRNA"; gene "LOC115215232"; ID ""; gene_name "LOC115215232"; transcript_id "XM_036505581.1"; product "focal adhesion kinase 1, transcript variant X5"; exon_number "1"; model_evidence "Supporting evidence includes similarity to: 24 Proteins, and 100% coverage of the annotated genomic feature by RNAseq alignments, including 26 samples with support for all annotated introns";
NC_043004.1	Gnomon	exon	90430285	90430506	.	+	.	gene_id "LOC115215232"; db_xref "GeneID:115215232"; gbkey "mRNA"; gene "LOC115215232"; ID ""; gene_name "LOC115215232"; transcript_id "XM_036505581.1"; product "focal adhesion kinase 1, transcript variant X5"; exon_number "2"; model_evidence "Supporting evidence includes similarity to: 24 Proteins, and 100% coverage of the annotated genomic feature by RNAseq alignments, including 26 samples with support for all annotated introns";
NC_043004.1	Gnomon	exon	90446824	90446999	.	+	.	gene_id "LOC115215232"; db_xref "GeneID:115215232"; gbkey "mRNA"; gene "LOC115215232"; ID ""; gene_name "LOC115215232"; transcript_id "XM_036505581.1"; product "focal adhesion kinase 1, transcript variant X5"; exon_number "3"; model_evidence "Supporting evidence includes similarity to: 24 Proteins, and 100% coverage of the annotated genomic feature by RNAseq alignments, including 26 samples with support for all annotated introns";
NC_043004.1	Gnomon	exon	90448474	90448561	.	+	.	gene_id "LOC115215232"; db_xref "GeneID:115215232"; gbkey "mRNA"; gene "LOC115215232"; ID ""; gene_name "LOC115215232"; transcript_id "XM_036505581.1"; product "focal adhesion kinase 1, transcript variant X5"; exon_number "4"; model_evidence "Supporting evidence includes similarity to: 24 Proteins, and 100% coverage of the annotated genomic feature by RNAseq alignments, including 26 samples with support for all annotated introns";
NC_043004.1	Gnomon	exon	90461565	90461644	.	+	.	gene_id "LOC115215232"; db_xref "GeneID:115215232"; gbkey "mRNA"; gene "LOC115215232"; ID ""; gene_name "LOC115215232"; transcript_id "XM_036505581.1"; product "focal adhesion kinase 1, transcript variant X5"; exon_number "5"; model_evidence "Supporting evidence includes similarity to: 24 Proteins, and 100% coverage of the annotated genomic feature by RNAseq alignments, including 26 samples with support for all annotated introns";
NC_043004.1	Gnomon	exon	90462968	90463085	.	+	.	gene_id "LOC115215232"; db_xref "GeneID:115215232"; gbkey "mRNA"; gene "LOC115215232"; ID ""; gene_name "LOC115215232"; transcript_id "XM_036505581.1"; product "focal adhesion kinase 1, transcript variant X5"; exon_number "6"; model_evidence "Supporting evidence includes similarity to: 24 Proteins, and 100% coverage of the annotated genomic feature by RNAseq alignments, including 26 samples with support for all annotated introns";
NC_043004.1	Gnomon	exon	90464339	90464479	.	+	.	gene_id "LOC115215232"; db_xref "GeneID:115215232"; gbkey "mRNA"; gene "LOC115215232"; ID ""; gene_name "LOC115215232"; transcript_id "XM_036505581.1"; product "focal adhesion kinase 1, transcript variant X5"; exon_number "7"; model_evidence "Supporting evidence includes similarity to: 24 Proteins, and 100% coverage of the annotated genomic feature by RNAseq alignments, including 26 samples with support for all annotated introns";
NC_043004.1	Gnomon	exon	90466239	90466316	.	+	.	gene_id "LOC115215232"; db_xref "GeneID:115215232"; gbkey "mRNA"; gene "LOC115215232"; ID ""; gene_name "LOC115215232"; transcript_id "XM_036505581.1"; product "focal adhesion kinase 1, transcript variant X5"; exon_number "8"; model_evidence "Supporting evidence includes similarity to: 24 Proteins, and 100% coverage of the annotated genomic feature by RNAseq alignments, including 26 samples with support for all annotated introns";
NC_043004.1	Gnomon	exon	90471150	90471366	.	+	.	gene_id "LOC115215232"; db_xref "GeneID:115215232"; gbkey "mRNA"; gene "LOC115215232"; ID ""; gene_name "LOC115215232"; transcript_id "XM_036505581.1"; product "focal adhesion kinase 1, transcript variant X5"; exon_number "9"; model_evidence "Supporting evidence includes similarity to: 24 Proteins, and 100% coverage of the annotated genomic feature by RNAseq alignments, including 26 samples with support for all annotated introns";
NC_043004.1	Gnomon	exon	90475879	90475917	.	+	.	gene_id "LOC115215232"; db_xref "GeneID:115215232"; gbkey "mRNA"; gene "LOC115215232"; ID ""; gene_name "LOC115215232"; transcript_id "XM_036505581.1"; product "focal adhesion kinase 1, transcript variant X5"; exon_number "10"; model_evidence "Supporting evidence includes similarity to: 24 Proteins, and 100% coverage of the annotated genomic feature by RNAseq alignments, including 26 samples with support for all annotated introns";
NC_043004.1	Gnomon	exon	90477945	90477975	.	+	.	gene_id "LOC115215232"; db_xref "GeneID:115215232"; gbkey "mRNA"; gene "LOC115215232"; ID ""; gene_name "LOC115215232"; transcript_id "XM_036505581.1"; product "focal adhesion kinase 1, transcript variant X5"; exon_number "11"; model_evidence "Supporting evidence includes similarity to: 24 Proteins, and 100% coverage of the annotated genomic feature by RNAseq alignments, including 26 samples with support for all annotated introns";
NC_043004.1	Gnomon	exon	90479376	90479437	.	+	.	gene_id "LOC115215232"; db_xref "GeneID:115215232"; gbkey "mRNA"; gene "LOC115215232"; ID ""; gene_name "LOC115215232"; transcript_id "XM_036505581.1"; product "focal adhesion kinase 1, transcript variant X5"; exon_number "12"; model_evidence "Supporting evidence includes similarity to: 24 Proteins, and 100% coverage of the annotated genomic feature by RNAseq alignments, including 26 samples with support for all annotated introns";
NC_043004.1	Gnomon	exon	90485042	90485098	.	+	.	gene_id "LOC115215232"; db_xref "GeneID:115215232"; gbkey "mRNA"; gene "LOC115215232"; ID ""; gene_name "LOC115215232"; transcript_id "XM_036505581.1"; product "focal adhesion kinase 1, transcript variant X5"; exon_number "13"; model_evidence "Supporting evidence includes similarity to: 24 Proteins, and 100% coverage of the annotated genomic feature by RNAseq alignments, including 26 samples with support for all annotated introns";
NC_043004.1	Gnomon	exon	90489201	90489242	.	+	.	gene_id "LOC115215232"; db_xref "GeneID:115215232"; gbkey "mRNA"; gene "LOC115215232"; ID ""; gene_name "LOC115215232"; transcript_id "XM_036505581.1"; product "focal adhesion kinase 1, transcript variant X5"; exon_number "14"; model_evidence "Supporting evidence includes similarity to: 24 Proteins, and 100% coverage of the annotated genomic feature by RNAseq alignments, including 26 samples with support for all annotated introns";
NC_043004.1	Gnomon	exon	90501172	90501269	.	+	.	gene_id "LOC115215232"; db_xref "GeneID:115215232"; gbkey "mRNA"; gene "LOC115215232"; ID ""; gene_name "LOC115215232"; transcript_id "XM_036505581.1"; product "focal adhesion kinase 1, transcript variant X5"; exon_number "15"; model_evidence "Supporting evidence includes similarity to: 24 Proteins, and 100% coverage of the annotated genomic feature by RNAseq alignments, including 26 samples with support for all annotated introns";
NC_043004.1	Gnomon	exon	90501769	90501853	.	+	.	gene_id "LOC115215232"; db_xref "GeneID:115215232"; gbkey "mRNA"; gene "LOC115215232"; ID ""; gene_name "LOC115215232"; transcript_id "XM_036505581.1"; product "focal adhesion kinase 1, transcript variant X5"; exon_number "16"; model_evidence "Supporting evidence includes similarity to: 24 Proteins, and 100% coverage of the annotated genomic feature by RNAseq alignments, including 26 samples with support for all annotated introns";
NC_043004.1	Gnomon	exon	90505347	90505450	.	+	.	gene_id "LOC115215232"; db_xref "GeneID:115215232"; gbkey "mRNA"; gene "LOC115215232"; ID ""; gene_name "LOC115215232"; transcript_id "XM_036505581.1"; product "focal adhesion kinase 1, transcript variant X5"; exon_number "17"; model_evidence "Supporting evidence includes similarity to: 24 Proteins, and 100% coverage of the annotated genomic feature by RNAseq alignments, including 26 samples with support for all annotated introns";
NC_043004.1	Gnomon	exon	90507184	90507299	.	+	.	gene_id "LOC115215232"; db_xref "GeneID:115215232"; gbkey "mRNA"; gene "LOC115215232"; ID ""; gene_name "LOC115215232"; transcript_id "XM_036505581.1"; product "focal adhesion kinase 1, transcript variant X5"; exon_number "18"; model_evidence "Supporting evidence includes similarity to: 24 Proteins, and 100% coverage of the annotated genomic feature by RNAseq alignments, including 26 samples with support for all annotated introns";
NC_043004.1	Gnomon	exon	90509154	90509254	.	+	.	gene_id "LOC115215232"; db_xref "GeneID:115215232"; gbkey "mRNA"; gene "LOC115215232"; ID ""; gene_name "LOC115215232"; transcript_id "XM_036505581.1"; product "focal adhesion kinase 1, transcript variant X5"; exon_number "19"; model_evidence "Supporting evidence includes similarity to: 24 Proteins, and 100% coverage of the annotated genomic feature by RNAseq alignments, including 26 samples with support for all annotated introns";
NC_043004.1	Gnomon	exon	90511361	90511450	.	+	.	gene_id "LOC115215232"; db_xref "GeneID:115215232"; gbkey "mRNA"; gene "LOC115215232"; ID ""; gene_name "LOC115215232"; transcript_id "XM_036505581.1"; product "focal adhesion kinase 1, transcript variant X5"; exon_number "20"; model_evidence "Supporting evidence includes similarity to: 24 Proteins, and 100% coverage of the annotated genomic feature by RNAseq alignments, including 26 samples with support for all annotated introns";
NC_043004.1	Gnomon	exon	90512878	90513082	.	+	.	gene_id "LOC115215232"; db_xref "GeneID:115215232"; gbkey "mRNA"; gene "LOC115215232"; ID ""; gene_name "LOC115215232"; transcript_id "XM_036505581.1"; product "focal adhesion kinase 1, transcript variant X5"; exon_number "21"; model_evidence "Supporting evidence includes similarity to: 24 Proteins, and 100% coverage of the annotated genomic feature by RNAseq alignments, including 26 samples with support for all annotated introns";
NC_043004.1	Gnomon	exon	90515193	90515272	.	+	.	gene_id "LOC115215232"; db_xref "GeneID:115215232"; gbkey "mRNA"; gene "LOC115215232"; ID ""; gene_name "LOC115215232"; transcript_id "XM_036505581.1"; product "focal adhesion kinase 1, transcript variant X5"; exon_number "22"; model_evidence "Supporting evidence includes similarity to: 24 Proteins, and 100% coverage of the annotated genomic feature by RNAseq alignments, including 26 samples with support for all annotated introns";
NC_043004.1	Gnomon	exon	90517489	90517523	.	+	.	gene_id "LOC115215232"; db_xref "GeneID:115215232"; gbkey "mRNA"; gene "LOC115215232"; ID ""; gene_name "LOC115215232"; transcript_id "XM_036505581.1"; product "focal adhesion kinase 1, transcript variant X5"; exon_number "23"; model_evidence "Supporting evidence includes similarity to: 24 Proteins, and 100% coverage of the annotated genomic feature by RNAseq alignments, including 26 samples with support for all annotated introns";
NC_043004.1	Gnomon	exon	90520673	90521104	.	+	.	gene_id "LOC115215232"; db_xref "GeneID:115215232"; gbkey "mRNA"; gene "LOC115215232"; ID ""; gene_name "LOC115215232"; transcript_id "XM_036505581.1"; product "focal adhesion kinase 1, transcript variant X5"; exon_number "24"; model_evidence "Supporting evidence includes similarity to: 24 Proteins, and 100% coverage of the annotated genomic feature by RNAseq alignments, including 26 samples with support for all annotated introns";
NC_043004.1	Gnomon	exon	90533874	90534041	.	+	.	gene_id "LOC115215232"; db_xref "GeneID:115215232"; gbkey "mRNA"; gene "LOC115215232"; ID ""; gene_name "LOC115215232"; transcript_id "XM_036505581.1"; product "focal adhesion kinase 1, transcript variant X5"; exon_number "25"; model_evidence "Supporting evidence includes similarity to: 24 Proteins, and 100% coverage of the annotated genomic feature by RNAseq alignments, including 26 samples with support for all annotated introns";
NC_043004.1	Gnomon	exon	90535607	90535706	.	+	.	gene_id "LOC115215232"; db_xref "GeneID:115215232"; gbkey "mRNA"; gene "LOC115215232"; ID ""; gene_name "LOC115215232"; transcript_id "XM_036505581.1"; product "focal adhesion kinase 1, transcript variant X5"; exon_number "26"; model_evidence "Supporting evidence includes similarity to: 24 Proteins, and 100% coverage of the annotated genomic feature by RNAseq alignments, including 26 samples with support for all annotated introns";
NC_043004.1	Gnomon	exon	90537918	90537979	.	+	.	gene_id "LOC115215232"; db_xref "GeneID:115215232"; gbkey "mRNA"; gene "LOC115215232"; ID ""; gene_name "LOC115215232"; transcript_id "XM_036505581.1"; product "focal adhesion kinase 1, transcript variant X5"; exon_number "27"; model_evidence "Supporting evidence includes similarity to: 24 Proteins, and 100% coverage of the annotated genomic feature by RNAseq alignments, including 26 samples with support for all annotated introns";
NC_043004.1	Gnomon	exon	90545583	90545723	.	+	.	gene_id "LOC115215232"; db_xref "GeneID:115215232"; gbkey "mRNA"; gene "LOC115215232"; ID ""; gene_name "LOC115215232"; transcript_id "XM_036505581.1"; product "focal adhesion kinase 1, transcript variant X5"; exon_number "28"; model_evidence "Supporting evidence includes similarity to: 24 Proteins, and 100% coverage of the annotated genomic feature by RNAseq alignments, including 26 samples with support for all annotated introns";
NC_043004.1	Gnomon	exon	90549000	90549080	.	+	.	gene_id "LOC115215232"; db_xref "GeneID:115215232"; gbkey "mRNA"; gene "LOC115215232"; ID ""; gene_name "LOC115215232"; transcript_id "XM_036505581.1"; product "focal adhesion kinase 1, transcript variant X5"; exon_number "29"; model_evidence "Supporting evidence includes similarity to: 24 Proteins, and 100% coverage of the annotated genomic feature by RNAseq alignments, including 26 samples with support for all annotated introns";
NC_043004.1	Gnomon	exon	90553852	90555319	.	+	.	gene_id "LOC115215232"; db_xref "GeneID:115215232"; gbkey "mRNA"; gene "LOC115215232"; ID ""; gene_name "LOC115215232"; transcript_id "XM_036505581.1"; product "focal adhesion kinase 1, transcript variant X5"; exon_number "30"; model_evidence "Supporting evidence includes similarity to: 24 Proteins, and 100% coverage of the annotated genomic feature by RNAseq alignments, including 26 samples with support for all annotated introns";
NC_043004.1	Gnomon	start_codon	90430426	90430428	.	+	0	gene_id "LOC115215232"; db_xref "GeneID:115215232"; gbkey "CDS"; gene "LOC115215232"; ID ""; gene_name "LOC115215232"; transcript_id "XM_036505581.1"; product "focal adhesion kinase 1 isoform X5"; protein_id "XP_036361474.1"; exon_number "2";
NC_043004.1	Gnomon	stop_codon	90554074	90554076	.	+	0	gene_id "LOC115215232"; db_xref "GeneID:115215232"; gbkey "CDS"; gene "LOC115215232"; ID ""; gene_name "LOC115215232"; transcript_id "XM_036505581.1"; product "focal adhesion kinase 1 isoform X5"; protein_id "XP_036361474.1"; exon_number "30";
NC_043004.1	Gnomon	transcript	90422164	90555319	.	+	.	gene_id "LOC115215232"; ID "XM_036505582.1"; gene_name "LOC115215232"; transcript_id "XM_036505582.1";
NC_043004.1	Gnomon	CDS	90430426	90430506	.	+	0	gene_id "LOC115215232"; db_xref "GeneID:115215232"; gbkey "CDS"; gene "LOC115215232"; ID ""; gene_name "LOC115215232"; transcript_id "XM_036505582.1"; product "focal adhesion kinase 1 isoform X5"; protein_id "XP_036361475.1"; exon_number "2";
NC_043004.1	Gnomon	CDS	90446824	90446999	.	+	0	gene_id "LOC115215232"; db_xref "GeneID:115215232"; gbkey "CDS"; gene "LOC115215232"; ID ""; gene_name "LOC115215232"; transcript_id "XM_036505582.1"; product "focal adhesion kinase 1 isoform X5"; protein_id "XP_036361475.1"; exon_number "3";
NC_043004.1	Gnomon	CDS	90448474	90448561	.	+	1	gene_id "LOC115215232"; db_xref "GeneID:115215232"; gbkey "CDS"; gene "LOC115215232"; ID ""; gene_name "LOC115215232"; transcript_id "XM_036505582.1"; product "focal adhesion kinase 1 isoform X5"; protein_id "XP_036361475.1"; exon_number "4";
NC_043004.1	Gnomon	CDS	90461565	90461644	.	+	0	gene_id "LOC115215232"; db_xref "GeneID:115215232"; gbkey "CDS"; gene "LOC115215232"; ID ""; gene_name "LOC115215232"; transcript_id "XM_036505582.1"; product "focal adhesion kinase 1 isoform X5"; protein_id "XP_036361475.1"; exon_number "5";
NC_043004.1	Gnomon	CDS	90462968	90463085	.	+	1	gene_id "LOC115215232"; db_xref "GeneID:115215232"; gbkey "CDS"; gene "LOC115215232"; ID ""; gene_name "LOC115215232"; transcript_id "XM_036505582.1"; product "focal adhesion kinase 1 isoform X5"; protein_id "XP_036361475.1"; exon_number "6";
NC_043004.1	Gnomon	CDS	90464339	90464479	.	+	0	gene_id "LOC115215232"; db_xref "GeneID:115215232"; gbkey "CDS"; gene "LOC115215232"; ID ""; gene_name "LOC115215232"; transcript_id "XM_036505582.1"; product "focal adhesion kinase 1 isoform X5"; protein_id "XP_036361475.1"; exon_number "7";
NC_043004.1	Gnomon	CDS	90466239	90466316	.	+	0	gene_id "LOC115215232"; db_xref "GeneID:115215232"; gbkey "CDS"; gene "LOC115215232"; ID ""; gene_name "LOC115215232"; transcript_id "XM_036505582.1"; product "focal adhesion kinase 1 isoform X5"; protein_id "XP_036361475.1"; exon_number "8";
NC_043004.1	Gnomon	CDS	90471150	90471366	.	+	0	gene_id "LOC115215232"; db_xref "GeneID:115215232"; gbkey "CDS"; gene "LOC115215232"; ID ""; gene_name "LOC115215232"; transcript_id "XM_036505582.1"; product "focal adhesion kinase 1 isoform X5"; protein_id "XP_036361475.1"; exon_number "9";
NC_043004.1	Gnomon	CDS	90475879	90475917	.	+	2	gene_id "LOC115215232"; db_xref "GeneID:115215232"; gbkey "CDS"; gene "LOC115215232"; ID ""; gene_name "LOC115215232"; transcript_id "XM_036505582.1"; product "focal adhesion kinase 1 isoform X5"; protein_id "XP_036361475.1"; exon_number "10";
NC_043004.1	Gnomon	CDS	90477945	90477975	.	+	2	gene_id "LOC115215232"; db_xref "GeneID:115215232"; gbkey "CDS"; gene "LOC115215232"; ID ""; gene_name "LOC115215232"; transcript_id "XM_036505582.1"; product "focal adhesion kinase 1 isoform X5"; protein_id "XP_036361475.1"; exon_number "11";
NC_043004.1	Gnomon	CDS	90479376	90479437	.	+	1	gene_id "LOC115215232"; db_xref "GeneID:115215232"; gbkey "CDS"; gene "LOC115215232"; ID ""; gene_name "LOC115215232"; transcript_id "XM_036505582.1"; product "focal adhesion kinase 1 isoform X5"; protein_id "XP_036361475.1"; exon_number "12";
NC_043004.1	Gnomon	CDS	90485042	90485098	.	+	2	gene_id "LOC115215232"; db_xref "GeneID:115215232"; gbkey "CDS"; gene "LOC115215232"; ID ""; gene_name "LOC115215232"; transcript_id "XM_036505582.1"; product "focal adhesion kinase 1 isoform X5"; protein_id "XP_036361475.1"; exon_number "13";
NC_043004.1	Gnomon	CDS	90489201	90489242	.	+	2	gene_id "LOC115215232"; db_xref "GeneID:115215232"; gbkey "CDS"; gene "LOC115215232"; ID ""; gene_name "LOC115215232"; transcript_id "XM_036505582.1"; product "focal adhesion kinase 1 isoform X5"; protein_id "XP_036361475.1"; exon_number "14";
NC_043004.1	Gnomon	CDS	90501172	90501269	.	+	2	gene_id "LOC115215232"; db_xref "GeneID:115215232"; gbkey "CDS"; gene "LOC115215232"; ID ""; gene_name "LOC115215232"; transcript_id "XM_036505582.1"; product "focal adhesion kinase 1 isoform X5"; protein_id "XP_036361475.1"; exon_number "15";
NC_043004.1	Gnomon	CDS	90501769	90501853	.	+	0	gene_id "LOC115215232"; db_xref "GeneID:115215232"; gbkey "CDS"; gene "LOC115215232"; ID ""; gene_name "LOC115215232"; transcript_id "XM_036505582.1"; product "focal adhesion kinase 1 isoform X5"; protein_id "XP_036361475.1"; exon_number "16";
NC_043004.1	Gnomon	CDS	90505347	90505450	.	+	2	gene_id "LOC115215232"; db_xref "GeneID:115215232"; gbkey "CDS"; gene "LOC115215232"; ID ""; gene_name "LOC115215232"; transcript_id "XM_036505582.1"; product "focal adhesion kinase 1 isoform X5"; protein_id "XP_036361475.1"; exon_number "17";
NC_043004.1	Gnomon	CDS	90507184	90507299	.	+	0	gene_id "LOC115215232"; db_xref "GeneID:115215232"; gbkey "CDS"; gene "LOC115215232"; ID ""; gene_name "LOC115215232"; transcript_id "XM_036505582.1"; product "focal adhesion kinase 1 isoform X5"; protein_id "XP_036361475.1"; exon_number "18";
NC_043004.1	Gnomon	CDS	90509154	90509254	.	+	1	gene_id "LOC115215232"; db_xref "GeneID:115215232"; gbkey "CDS"; gene "LOC115215232"; ID ""; gene_name "LOC115215232"; transcript_id "XM_036505582.1"; product "focal adhesion kinase 1 isoform X5"; protein_id "XP_036361475.1"; exon_number "19";
NC_043004.1	Gnomon	CDS	90511361	90511450	.	+	2	gene_id "LOC115215232"; db_xref "GeneID:115215232"; gbkey "CDS"; gene "LOC115215232"; ID ""; gene_name "LOC115215232"; transcript_id "XM_036505582.1"; product "focal adhesion kinase 1 isoform X5"; protein_id "XP_036361475.1"; exon_number "20";
NC_043004.1	Gnomon	CDS	90512878	90513082	.	+	2	gene_id "LOC115215232"; db_xref "GeneID:115215232"; gbkey "CDS"; gene "LOC115215232"; ID ""; gene_name "LOC115215232"; transcript_id "XM_036505582.1"; product "focal adhesion kinase 1 isoform X5"; protein_id "XP_036361475.1"; exon_number "21";
NC_043004.1	Gnomon	CDS	90515193	90515272	.	+	1	gene_id "LOC115215232"; db_xref "GeneID:115215232"; gbkey "CDS"; gene "LOC115215232"; ID ""; gene_name "LOC115215232"; transcript_id "XM_036505582.1"; product "focal adhesion kinase 1 isoform X5"; protein_id "XP_036361475.1"; exon_number "22";
NC_043004.1	Gnomon	CDS	90517489	90517523	.	+	2	gene_id "LOC115215232"; db_xref "GeneID:115215232"; gbkey "CDS"; gene "LOC115215232"; ID ""; gene_name "LOC115215232"; transcript_id "XM_036505582.1"; product "focal adhesion kinase 1 isoform X5"; protein_id "XP_036361475.1"; exon_number "23";
NC_043004.1	Gnomon	CDS	90520673	90521104	.	+	0	gene_id "LOC115215232"; db_xref "GeneID:115215232"; gbkey "CDS"; gene "LOC115215232"; ID ""; gene_name "LOC115215232"; transcript_id "XM_036505582.1"; product "focal adhesion kinase 1 isoform X5"; protein_id "XP_036361475.1"; exon_number "24";
NC_043004.1	Gnomon	CDS	90533874	90534041	.	+	0	gene_id "LOC115215232"; db_xref "GeneID:115215232"; gbkey "CDS"; gene "LOC115215232"; ID ""; gene_name "LOC115215232"; transcript_id "XM_036505582.1"; product "focal adhesion kinase 1 isoform X5"; protein_id "XP_036361475.1"; exon_number "25";
NC_043004.1	Gnomon	CDS	90535607	90535706	.	+	0	gene_id "LOC115215232"; db_xref "GeneID:115215232"; gbkey "CDS"; gene "LOC115215232"; ID ""; gene_name "LOC115215232"; transcript_id "XM_036505582.1"; product "focal adhesion kinase 1 isoform X5"; protein_id "XP_036361475.1"; exon_number "26";
NC_043004.1	Gnomon	CDS	90537918	90537979	.	+	2	gene_id "LOC115215232"; db_xref "GeneID:115215232"; gbkey "CDS"; gene "LOC115215232"; ID ""; gene_name "LOC115215232"; transcript_id "XM_036505582.1"; product "focal adhesion kinase 1 isoform X5"; protein_id "XP_036361475.1"; exon_number "27";
NC_043004.1	Gnomon	CDS	90545583	90545723	.	+	0	gene_id "LOC115215232"; db_xref "GeneID:115215232"; gbkey "CDS"; gene "LOC115215232"; ID ""; gene_name "LOC115215232"; transcript_id "XM_036505582.1"; product "focal adhesion kinase 1 isoform X5"; protein_id "XP_036361475.1"; exon_number "28";
NC_043004.1	Gnomon	CDS	90549000	90549080	.	+	0	gene_id "LOC115215232"; db_xref "GeneID:115215232"; gbkey "CDS"; gene "LOC115215232"; ID ""; gene_name "LOC115215232"; transcript_id "XM_036505582.1"; product "focal adhesion kinase 1 isoform X5"; protein_id "XP_036361475.1"; exon_number "29";
NC_043004.1	Gnomon	CDS	90553852	90554073	.	+	0	gene_id "LOC115215232"; db_xref "GeneID:115215232"; gbkey "CDS"; gene "LOC115215232"; ID ""; gene_name "LOC115215232"; transcript_id "XM_036505582.1"; product "focal adhesion kinase 1 isoform X5"; protein_id "XP_036361475.1"; exon_number "30";
NC_043004.1	Gnomon	exon	90422164	90422170	.	+	.	gene_id "LOC115215232"; db_xref "GeneID:115215232"; gbkey "mRNA"; gene "LOC115215232"; ID ""; gene_name "LOC115215232"; transcript_id "XM_036505582.1"; product "focal adhesion kinase 1, transcript variant X6"; exon_number "1"; model_evidence "Supporting evidence includes similarity to: 24 Proteins, and 100% coverage of the annotated genomic feature by RNAseq alignments, including 19 samples with support for all annotated introns";
NC_043004.1	Gnomon	exon	90430285	90430506	.	+	.	gene_id "LOC115215232"; db_xref "GeneID:115215232"; gbkey "mRNA"; gene "LOC115215232"; ID ""; gene_name "LOC115215232"; transcript_id "XM_036505582.1"; product "focal adhesion kinase 1, transcript variant X6"; exon_number "2"; model_evidence "Supporting evidence includes similarity to: 24 Proteins, and 100% coverage of the annotated genomic feature by RNAseq alignments, including 19 samples with support for all annotated introns";
NC_043004.1	Gnomon	exon	90446824	90446999	.	+	.	gene_id "LOC115215232"; db_xref "GeneID:115215232"; gbkey "mRNA"; gene "LOC115215232"; ID ""; gene_name "LOC115215232"; transcript_id "XM_036505582.1"; product "focal adhesion kinase 1, transcript variant X6"; exon_number "3"; model_evidence "Supporting evidence includes similarity to: 24 Proteins, and 100% coverage of the annotated genomic feature by RNAseq alignments, including 19 samples with support for all annotated introns";
NC_043004.1	Gnomon	exon	90448474	90448561	.	+	.	gene_id "LOC115215232"; db_xref "GeneID:115215232"; gbkey "mRNA"; gene "LOC115215232"; ID ""; gene_name "LOC115215232"; transcript_id "XM_036505582.1"; product "focal adhesion kinase 1, transcript variant X6"; exon_number "4"; model_evidence "Supporting evidence includes similarity to: 24 Proteins, and 100% coverage of the annotated genomic feature by RNAseq alignments, including 19 samples with support for all annotated introns";
NC_043004.1	Gnomon	exon	90461565	90461644	.	+	.	gene_id "LOC115215232"; db_xref "GeneID:115215232"; gbkey "mRNA"; gene "LOC115215232"; ID ""; gene_name "LOC115215232"; transcript_id "XM_036505582.1"; product "focal adhesion kinase 1, transcript variant X6"; exon_number "5"; model_evidence "Supporting evidence includes similarity to: 24 Proteins, and 100% coverage of the annotated genomic feature by RNAseq alignments, including 19 samples with support for all annotated introns";
NC_043004.1	Gnomon	exon	90462968	90463085	.	+	.	gene_id "LOC115215232"; db_xref "GeneID:115215232"; gbkey "mRNA"; gene "LOC115215232"; ID ""; gene_name "LOC115215232"; transcript_id "XM_036505582.1"; product "focal adhesion kinase 1, transcript variant X6"; exon_number "6"; model_evidence "Supporting evidence includes similarity to: 24 Proteins, and 100% coverage of the annotated genomic feature by RNAseq alignments, including 19 samples with support for all annotated introns";
NC_043004.1	Gnomon	exon	90464339	90464479	.	+	.	gene_id "LOC115215232"; db_xref "GeneID:115215232"; gbkey "mRNA"; gene "LOC115215232"; ID ""; gene_name "LOC115215232"; transcript_id "XM_036505582.1"; product "focal adhesion kinase 1, transcript variant X6"; exon_number "7"; model_evidence "Supporting evidence includes similarity to: 24 Proteins, and 100% coverage of the annotated genomic feature by RNAseq alignments, including 19 samples with support for all annotated introns";
NC_043004.1	Gnomon	exon	90466239	90466316	.	+	.	gene_id "LOC115215232"; db_xref "GeneID:115215232"; gbkey "mRNA"; gene "LOC115215232"; ID ""; gene_name "LOC115215232"; transcript_id "XM_036505582.1"; product "focal adhesion kinase 1, transcript variant X6"; exon_number "8"; model_evidence "Supporting evidence includes similarity to: 24 Proteins, and 100% coverage of the annotated genomic feature by RNAseq alignments, including 19 samples with support for all annotated introns";
NC_043004.1	Gnomon	exon	90471150	90471366	.	+	.	gene_id "LOC115215232"; db_xref "GeneID:115215232"; gbkey "mRNA"; gene "LOC115215232"; ID ""; gene_name "LOC115215232"; transcript_id "XM_036505582.1"; product "focal adhesion kinase 1, transcript variant X6"; exon_number "9"; model_evidence "Supporting evidence includes similarity to: 24 Proteins, and 100% coverage of the annotated genomic feature by RNAseq alignments, including 19 samples with support for all annotated introns";
NC_043004.1	Gnomon	exon	90475879	90475917	.	+	.	gene_id "LOC115215232"; db_xref "GeneID:115215232"; gbkey "mRNA"; gene "LOC115215232"; ID ""; gene_name "LOC115215232"; transcript_id "XM_036505582.1"; product "focal adhesion kinase 1, transcript variant X6"; exon_number "10"; model_evidence "Supporting evidence includes similarity to: 24 Proteins, and 100% coverage of the annotated genomic feature by RNAseq alignments, including 19 samples with support for all annotated introns";
NC_043004.1	Gnomon	exon	90477945	90477975	.	+	.	gene_id "LOC115215232"; db_xref "GeneID:115215232"; gbkey "mRNA"; gene "LOC115215232"; ID ""; gene_name "LOC115215232"; transcript_id "XM_036505582.1"; product "focal adhesion kinase 1, transcript variant X6"; exon_number "11"; model_evidence "Supporting evidence includes similarity to: 24 Proteins, and 100% coverage of the annotated genomic feature by RNAseq alignments, including 19 samples with support for all annotated introns";
NC_043004.1	Gnomon	exon	90479376	90479437	.	+	.	gene_id "LOC115215232"; db_xref "GeneID:115215232"; gbkey "mRNA"; gene "LOC115215232"; ID ""; gene_name "LOC115215232"; transcript_id "XM_036505582.1"; product "focal adhesion kinase 1, transcript variant X6"; exon_number "12"; model_evidence "Supporting evidence includes similarity to: 24 Proteins, and 100% coverage of the annotated genomic feature by RNAseq alignments, including 19 samples with support for all annotated introns";
NC_043004.1	Gnomon	exon	90485042	90485098	.	+	.	gene_id "LOC115215232"; db_xref "GeneID:115215232"; gbkey "mRNA"; gene "LOC115215232"; ID ""; gene_name "LOC115215232"; transcript_id "XM_036505582.1"; product "focal adhesion kinase 1, transcript variant X6"; exon_number "13"; model_evidence "Supporting evidence includes similarity to: 24 Proteins, and 100% coverage of the annotated genomic feature by RNAseq alignments, including 19 samples with support for all annotated introns";
NC_043004.1	Gnomon	exon	90489201	90489242	.	+	.	gene_id "LOC115215232"; db_xref "GeneID:115215232"; gbkey "mRNA"; gene "LOC115215232"; ID ""; gene_name "LOC115215232"; transcript_id "XM_036505582.1"; product "focal adhesion kinase 1, transcript variant X6"; exon_number "14"; model_evidence "Supporting evidence includes similarity to: 24 Proteins, and 100% coverage of the annotated genomic feature by RNAseq alignments, including 19 samples with support for all annotated introns";
NC_043004.1	Gnomon	exon	90501172	90501269	.	+	.	gene_id "LOC115215232"; db_xref "GeneID:115215232"; gbkey "mRNA"; gene "LOC115215232"; ID ""; gene_name "LOC115215232"; transcript_id "XM_036505582.1"; product "focal adhesion kinase 1, transcript variant X6"; exon_number "15"; model_evidence "Supporting evidence includes similarity to: 24 Proteins, and 100% coverage of the annotated genomic feature by RNAseq alignments, including 19 samples with support for all annotated introns";
NC_043004.1	Gnomon	exon	90501769	90501853	.	+	.	gene_id "LOC115215232"; db_xref "GeneID:115215232"; gbkey "mRNA"; gene "LOC115215232"; ID ""; gene_name "LOC115215232"; transcript_id "XM_036505582.1"; product "focal adhesion kinase 1, transcript variant X6"; exon_number "16"; model_evidence "Supporting evidence includes similarity to: 24 Proteins, and 100% coverage of the annotated genomic feature by RNAseq alignments, including 19 samples with support for all annotated introns";
NC_043004.1	Gnomon	exon	90505347	90505450	.	+	.	gene_id "LOC115215232"; db_xref "GeneID:115215232"; gbkey "mRNA"; gene "LOC115215232"; ID ""; gene_name "LOC115215232"; transcript_id "XM_036505582.1"; product "focal adhesion kinase 1, transcript variant X6"; exon_number "17"; model_evidence "Supporting evidence includes similarity to: 24 Proteins, and 100% coverage of the annotated genomic feature by RNAseq alignments, including 19 samples with support for all annotated introns";
NC_043004.1	Gnomon	exon	90507184	90507299	.	+	.	gene_id "LOC115215232"; db_xref "GeneID:115215232"; gbkey "mRNA"; gene "LOC115215232"; ID ""; gene_name "LOC115215232"; transcript_id "XM_036505582.1"; product "focal adhesion kinase 1, transcript variant X6"; exon_number "18"; model_evidence "Supporting evidence includes similarity to: 24 Proteins, and 100% coverage of the annotated genomic feature by RNAseq alignments, including 19 samples with support for all annotated introns";
NC_043004.1	Gnomon	exon	90509154	90509254	.	+	.	gene_id "LOC115215232"; db_xref "GeneID:115215232"; gbkey "mRNA"; gene "LOC115215232"; ID ""; gene_name "LOC115215232"; transcript_id "XM_036505582.1"; product "focal adhesion kinase 1, transcript variant X6"; exon_number "19"; model_evidence "Supporting evidence includes similarity to: 24 Proteins, and 100% coverage of the annotated genomic feature by RNAseq alignments, including 19 samples with support for all annotated introns";
NC_043004.1	Gnomon	exon	90511361	90511450	.	+	.	gene_id "LOC115215232"; db_xref "GeneID:115215232"; gbkey "mRNA"; gene "LOC115215232"; ID ""; gene_name "LOC115215232"; transcript_id "XM_036505582.1"; product "focal adhesion kinase 1, transcript variant X6"; exon_number "20"; model_evidence "Supporting evidence includes similarity to: 24 Proteins, and 100% coverage of the annotated genomic feature by RNAseq alignments, including 19 samples with support for all annotated introns";
NC_043004.1	Gnomon	exon	90512878	90513082	.	+	.	gene_id "LOC115215232"; db_xref "GeneID:115215232"; gbkey "mRNA"; gene "LOC115215232"; ID ""; gene_name "LOC115215232"; transcript_id "XM_036505582.1"; product "focal adhesion kinase 1, transcript variant X6"; exon_number "21"; model_evidence "Supporting evidence includes similarity to: 24 Proteins, and 100% coverage of the annotated genomic feature by RNAseq alignments, including 19 samples with support for all annotated introns";
NC_043004.1	Gnomon	exon	90515193	90515272	.	+	.	gene_id "LOC115215232"; db_xref "GeneID:115215232"; gbkey "mRNA"; gene "LOC115215232"; ID ""; gene_name "LOC115215232"; transcript_id "XM_036505582.1"; product "focal adhesion kinase 1, transcript variant X6"; exon_number "22"; model_evidence "Supporting evidence includes similarity to: 24 Proteins, and 100% coverage of the annotated genomic feature by RNAseq alignments, including 19 samples with support for all annotated introns";
NC_043004.1	Gnomon	exon	90517489	90517523	.	+	.	gene_id "LOC115215232"; db_xref "GeneID:115215232"; gbkey "mRNA"; gene "LOC115215232"; ID ""; gene_name "LOC115215232"; transcript_id "XM_036505582.1"; product "focal adhesion kinase 1, transcript variant X6"; exon_number "23"; model_evidence "Supporting evidence includes similarity to: 24 Proteins, and 100% coverage of the annotated genomic feature by RNAseq alignments, including 19 samples with support for all annotated introns";
NC_043004.1	Gnomon	exon	90520673	90521104	.	+	.	gene_id "LOC115215232"; db_xref "GeneID:115215232"; gbkey "mRNA"; gene "LOC115215232"; ID ""; gene_name "LOC115215232"; transcript_id "XM_036505582.1"; product "focal adhesion kinase 1, transcript variant X6"; exon_number "24"; model_evidence "Supporting evidence includes similarity to: 24 Proteins, and 100% coverage of the annotated genomic feature by RNAseq alignments, including 19 samples with support for all annotated introns";
NC_043004.1	Gnomon	exon	90533874	90534041	.	+	.	gene_id "LOC115215232"; db_xref "GeneID:115215232"; gbkey "mRNA"; gene "LOC115215232"; ID ""; gene_name "LOC115215232"; transcript_id "XM_036505582.1"; product "focal adhesion kinase 1, transcript variant X6"; exon_number "25"; model_evidence "Supporting evidence includes similarity to: 24 Proteins, and 100% coverage of the annotated genomic feature by RNAseq alignments, including 19 samples with support for all annotated introns";
NC_043004.1	Gnomon	exon	90535607	90535706	.	+	.	gene_id "LOC115215232"; db_xref "GeneID:115215232"; gbkey "mRNA"; gene "LOC115215232"; ID ""; gene_name "LOC115215232"; transcript_id "XM_036505582.1"; product "focal adhesion kinase 1, transcript variant X6"; exon_number "26"; model_evidence "Supporting evidence includes similarity to: 24 Proteins, and 100% coverage of the annotated genomic feature by RNAseq alignments, including 19 samples with support for all annotated introns";
NC_043004.1	Gnomon	exon	90537918	90537979	.	+	.	gene_id "LOC115215232"; db_xref "GeneID:115215232"; gbkey "mRNA"; gene "LOC115215232"; ID ""; gene_name "LOC115215232"; transcript_id "XM_036505582.1"; product "focal adhesion kinase 1, transcript variant X6"; exon_number "27"; model_evidence "Supporting evidence includes similarity to: 24 Proteins, and 100% coverage of the annotated genomic feature by RNAseq alignments, including 19 samples with support for all annotated introns";
NC_043004.1	Gnomon	exon	90545583	90545723	.	+	.	gene_id "LOC115215232"; db_xref "GeneID:115215232"; gbkey "mRNA"; gene "LOC115215232"; ID ""; gene_name "LOC115215232"; transcript_id "XM_036505582.1"; product "focal adhesion kinase 1, transcript variant X6"; exon_number "28"; model_evidence "Supporting evidence includes similarity to: 24 Proteins, and 100% coverage of the annotated genomic feature by RNAseq alignments, including 19 samples with support for all annotated introns";
NC_043004.1	Gnomon	exon	90549000	90549080	.	+	.	gene_id "LOC115215232"; db_xref "GeneID:115215232"; gbkey "mRNA"; gene "LOC115215232"; ID ""; gene_name "LOC115215232"; transcript_id "XM_036505582.1"; product "focal adhesion kinase 1, transcript variant X6"; exon_number "29"; model_evidence "Supporting evidence includes similarity to: 24 Proteins, and 100% coverage of the annotated genomic feature by RNAseq alignments, including 19 samples with support for all annotated introns";
NC_043004.1	Gnomon	exon	90553852	90555319	.	+	.	gene_id "LOC115215232"; db_xref "GeneID:115215232"; gbkey "mRNA"; gene "LOC115215232"; ID ""; gene_name "LOC115215232"; transcript_id "XM_036505582.1"; product "focal adhesion kinase 1, transcript variant X6"; exon_number "30"; model_evidence "Supporting evidence includes similarity to: 24 Proteins, and 100% coverage of the annotated genomic feature by RNAseq alignments, including 19 samples with support for all annotated introns";
NC_043004.1	Gnomon	start_codon	90430426	90430428	.	+	0	gene_id "LOC115215232"; db_xref "GeneID:115215232"; gbkey "CDS"; gene "LOC115215232"; ID ""; gene_name "LOC115215232"; transcript_id "XM_036505582.1"; product "focal adhesion kinase 1 isoform X5"; protein_id "XP_036361475.1"; exon_number "2";
NC_043004.1	Gnomon	stop_codon	90554074	90554076	.	+	0	gene_id "LOC115215232"; db_xref "GeneID:115215232"; gbkey "CDS"; gene "LOC115215232"; ID ""; gene_name "LOC115215232"; transcript_id "XM_036505582.1"; product "focal adhesion kinase 1 isoform X5"; protein_id "XP_036361475.1"; exon_number "30";
NC_043004.1	Gnomon	transcript	90343788	90555319	.	+	.	gene_id "LOC115215232"; ID "XM_036505583.1"; gene_name "LOC115215232"; transcript_id "XM_036505583.1";
NC_043004.1	Gnomon	CDS	90343916	90344074	.	+	0	gene_id "LOC115215232"; db_xref "GeneID:115215232"; gbkey "CDS"; gene "LOC115215232"; ID ""; gene_name "LOC115215232"; transcript_id "XM_036505583.1"; product "focal adhesion kinase 1 isoform X6"; protein_id "XP_036361476.1"; exon_number "1";
NC_043004.1	Gnomon	CDS	90430285	90430506	.	+	0	gene_id "LOC115215232"; db_xref "GeneID:115215232"; gbkey "CDS"; gene "LOC115215232"; ID ""; gene_name "LOC115215232"; transcript_id "XM_036505583.1"; product "focal adhesion kinase 1 isoform X6"; protein_id "XP_036361476.1"; exon_number "2";
NC_043004.1	Gnomon	CDS	90446824	90446999	.	+	0	gene_id "LOC115215232"; db_xref "GeneID:115215232"; gbkey "CDS"; gene "LOC115215232"; ID ""; gene_name "LOC115215232"; transcript_id "XM_036505583.1"; product "focal adhesion kinase 1 isoform X6"; protein_id "XP_036361476.1"; exon_number "3";
NC_043004.1	Gnomon	CDS	90448474	90448561	.	+	1	gene_id "LOC115215232"; db_xref "GeneID:115215232"; gbkey "CDS"; gene "LOC115215232"; ID ""; gene_name "LOC115215232"; transcript_id "XM_036505583.1"; product "focal adhesion kinase 1 isoform X6"; protein_id "XP_036361476.1"; exon_number "4";
NC_043004.1	Gnomon	CDS	90461565	90461644	.	+	0	gene_id "LOC115215232"; db_xref "GeneID:115215232"; gbkey "CDS"; gene "LOC115215232"; ID ""; gene_name "LOC115215232"; transcript_id "XM_036505583.1"; product "focal adhesion kinase 1 isoform X6"; protein_id "XP_036361476.1"; exon_number "5";
NC_043004.1	Gnomon	CDS	90462968	90463085	.	+	1	gene_id "LOC115215232"; db_xref "GeneID:115215232"; gbkey "CDS"; gene "LOC115215232"; ID ""; gene_name "LOC115215232"; transcript_id "XM_036505583.1"; product "focal adhesion kinase 1 isoform X6"; protein_id "XP_036361476.1"; exon_number "6";
NC_043004.1	Gnomon	CDS	90464339	90464479	.	+	0	gene_id "LOC115215232"; db_xref "GeneID:115215232"; gbkey "CDS"; gene "LOC115215232"; ID ""; gene_name "LOC115215232"; transcript_id "XM_036505583.1"; product "focal adhesion kinase 1 isoform X6"; protein_id "XP_036361476.1"; exon_number "7";
NC_043004.1	Gnomon	CDS	90466239	90466316	.	+	0	gene_id "LOC115215232"; db_xref "GeneID:115215232"; gbkey "CDS"; gene "LOC115215232"; ID ""; gene_name "LOC115215232"; transcript_id "XM_036505583.1"; product "focal adhesion kinase 1 isoform X6"; protein_id "XP_036361476.1"; exon_number "8";
NC_043004.1	Gnomon	CDS	90471150	90471366	.	+	0	gene_id "LOC115215232"; db_xref "GeneID:115215232"; gbkey "CDS"; gene "LOC115215232"; ID ""; gene_name "LOC115215232"; transcript_id "XM_036505583.1"; product "focal adhesion kinase 1 isoform X6"; protein_id "XP_036361476.1"; exon_number "9";
NC_043004.1	Gnomon	CDS	90475879	90475917	.	+	2	gene_id "LOC115215232"; db_xref "GeneID:115215232"; gbkey "CDS"; gene "LOC115215232"; ID ""; gene_name "LOC115215232"; transcript_id "XM_036505583.1"; product "focal adhesion kinase 1 isoform X6"; protein_id "XP_036361476.1"; exon_number "10";
NC_043004.1	Gnomon	CDS	90477945	90477975	.	+	2	gene_id "LOC115215232"; db_xref "GeneID:115215232"; gbkey "CDS"; gene "LOC115215232"; ID ""; gene_name "LOC115215232"; transcript_id "XM_036505583.1"; product "focal adhesion kinase 1 isoform X6"; protein_id "XP_036361476.1"; exon_number "11";
NC_043004.1	Gnomon	CDS	90479376	90479437	.	+	1	gene_id "LOC115215232"; db_xref "GeneID:115215232"; gbkey "CDS"; gene "LOC115215232"; ID ""; gene_name "LOC115215232"; transcript_id "XM_036505583.1"; product "focal adhesion kinase 1 isoform X6"; protein_id "XP_036361476.1"; exon_number "12";
NC_043004.1	Gnomon	CDS	90485042	90485098	.	+	2	gene_id "LOC115215232"; db_xref "GeneID:115215232"; gbkey "CDS"; gene "LOC115215232"; ID ""; gene_name "LOC115215232"; transcript_id "XM_036505583.1"; product "focal adhesion kinase 1 isoform X6"; protein_id "XP_036361476.1"; exon_number "13";
NC_043004.1	Gnomon	CDS	90489201	90489242	.	+	2	gene_id "LOC115215232"; db_xref "GeneID:115215232"; gbkey "CDS"; gene "LOC115215232"; ID ""; gene_name "LOC115215232"; transcript_id "XM_036505583.1"; product "focal adhesion kinase 1 isoform X6"; protein_id "XP_036361476.1"; exon_number "14";
NC_043004.1	Gnomon	CDS	90501172	90501269	.	+	2	gene_id "LOC115215232"; db_xref "GeneID:115215232"; gbkey "CDS"; gene "LOC115215232"; ID ""; gene_name "LOC115215232"; transcript_id "XM_036505583.1"; product "focal adhesion kinase 1 isoform X6"; protein_id "XP_036361476.1"; exon_number "15";
NC_043004.1	Gnomon	CDS	90501769	90501853	.	+	0	gene_id "LOC115215232"; db_xref "GeneID:115215232"; gbkey "CDS"; gene "LOC115215232"; ID ""; gene_name "LOC115215232"; transcript_id "XM_036505583.1"; product "focal adhesion kinase 1 isoform X6"; protein_id "XP_036361476.1"; exon_number "16";
NC_043004.1	Gnomon	CDS	90505347	90505450	.	+	2	gene_id "LOC115215232"; db_xref "GeneID:115215232"; gbkey "CDS"; gene "LOC115215232"; ID ""; gene_name "LOC115215232"; transcript_id "XM_036505583.1"; product "focal adhesion kinase 1 isoform X6"; protein_id "XP_036361476.1"; exon_number "17";
NC_043004.1	Gnomon	CDS	90507184	90507299	.	+	0	gene_id "LOC115215232"; db_xref "GeneID:115215232"; gbkey "CDS"; gene "LOC115215232"; ID ""; gene_name "LOC115215232"; transcript_id "XM_036505583.1"; product "focal adhesion kinase 1 isoform X6"; protein_id "XP_036361476.1"; exon_number "18";
NC_043004.1	Gnomon	CDS	90509154	90509254	.	+	1	gene_id "LOC115215232"; db_xref "GeneID:115215232"; gbkey "CDS"; gene "LOC115215232"; ID ""; gene_name "LOC115215232"; transcript_id "XM_036505583.1"; product "focal adhesion kinase 1 isoform X6"; protein_id "XP_036361476.1"; exon_number "19";
NC_043004.1	Gnomon	CDS	90511361	90511450	.	+	2	gene_id "LOC115215232"; db_xref "GeneID:115215232"; gbkey "CDS"; gene "LOC115215232"; ID ""; gene_name "LOC115215232"; transcript_id "XM_036505583.1"; product "focal adhesion kinase 1 isoform X6"; protein_id "XP_036361476.1"; exon_number "20";
NC_043004.1	Gnomon	CDS	90512878	90513082	.	+	2	gene_id "LOC115215232"; db_xref "GeneID:115215232"; gbkey "CDS"; gene "LOC115215232"; ID ""; gene_name "LOC115215232"; transcript_id "XM_036505583.1"; product "focal adhesion kinase 1 isoform X6"; protein_id "XP_036361476.1"; exon_number "21";
NC_043004.1	Gnomon	CDS	90515193	90515272	.	+	1	gene_id "LOC115215232"; db_xref "GeneID:115215232"; gbkey "CDS"; gene "LOC115215232"; ID ""; gene_name "LOC115215232"; transcript_id "XM_036505583.1"; product "focal adhesion kinase 1 isoform X6"; protein_id "XP_036361476.1"; exon_number "22";
NC_043004.1	Gnomon	CDS	90517489	90517523	.	+	2	gene_id "LOC115215232"; db_xref "GeneID:115215232"; gbkey "CDS"; gene "LOC115215232"; ID ""; gene_name "LOC115215232"; transcript_id "XM_036505583.1"; product "focal adhesion kinase 1 isoform X6"; protein_id "XP_036361476.1"; exon_number "23";
NC_043004.1	Gnomon	CDS	90533874	90534041	.	+	0	gene_id "LOC115215232"; db_xref "GeneID:115215232"; gbkey "CDS"; gene "LOC115215232"; ID ""; gene_name "LOC115215232"; transcript_id "XM_036505583.1"; product "focal adhesion kinase 1 isoform X6"; protein_id "XP_036361476.1"; exon_number "24";
NC_043004.1	Gnomon	CDS	90535607	90535706	.	+	0	gene_id "LOC115215232"; db_xref "GeneID:115215232"; gbkey "CDS"; gene "LOC115215232"; ID ""; gene_name "LOC115215232"; transcript_id "XM_036505583.1"; product "focal adhesion kinase 1 isoform X6"; protein_id "XP_036361476.1"; exon_number "25";
NC_043004.1	Gnomon	CDS	90537918	90537979	.	+	2	gene_id "LOC115215232"; db_xref "GeneID:115215232"; gbkey "CDS"; gene "LOC115215232"; ID ""; gene_name "LOC115215232"; transcript_id "XM_036505583.1"; product "focal adhesion kinase 1 isoform X6"; protein_id "XP_036361476.1"; exon_number "26";
NC_043004.1	Gnomon	CDS	90545583	90545723	.	+	0	gene_id "LOC115215232"; db_xref "GeneID:115215232"; gbkey "CDS"; gene "LOC115215232"; ID ""; gene_name "LOC115215232"; transcript_id "XM_036505583.1"; product "focal adhesion kinase 1 isoform X6"; protein_id "XP_036361476.1"; exon_number "27";
NC_043004.1	Gnomon	CDS	90549000	90549080	.	+	0	gene_id "LOC115215232"; db_xref "GeneID:115215232"; gbkey "CDS"; gene "LOC115215232"; ID ""; gene_name "LOC115215232"; transcript_id "XM_036505583.1"; product "focal adhesion kinase 1 isoform X6"; protein_id "XP_036361476.1"; exon_number "28";
NC_043004.1	Gnomon	CDS	90553852	90554073	.	+	0	gene_id "LOC115215232"; db_xref "GeneID:115215232"; gbkey "CDS"; gene "LOC115215232"; ID ""; gene_name "LOC115215232"; transcript_id "XM_036505583.1"; product "focal adhesion kinase 1 isoform X6"; protein_id "XP_036361476.1"; exon_number "29";
NC_043004.1	Gnomon	exon	90343788	90344074	.	+	.	gene_id "LOC115215232"; db_xref "GeneID:115215232"; gbkey "mRNA"; gene "LOC115215232"; ID ""; gene_name "LOC115215232"; transcript_id "XM_036505583.1"; product "focal adhesion kinase 1, transcript variant X7"; exon_number "1"; model_evidence "Supporting evidence includes similarity to: 24 Proteins, and 100% coverage of the annotated genomic feature by RNAseq alignments, including 20 samples with support for all annotated introns";
NC_043004.1	Gnomon	exon	90430285	90430506	.	+	.	gene_id "LOC115215232"; db_xref "GeneID:115215232"; gbkey "mRNA"; gene "LOC115215232"; ID ""; gene_name "LOC115215232"; transcript_id "XM_036505583.1"; product "focal adhesion kinase 1, transcript variant X7"; exon_number "2"; model_evidence "Supporting evidence includes similarity to: 24 Proteins, and 100% coverage of the annotated genomic feature by RNAseq alignments, including 20 samples with support for all annotated introns";
NC_043004.1	Gnomon	exon	90446824	90446999	.	+	.	gene_id "LOC115215232"; db_xref "GeneID:115215232"; gbkey "mRNA"; gene "LOC115215232"; ID ""; gene_name "LOC115215232"; transcript_id "XM_036505583.1"; product "focal adhesion kinase 1, transcript variant X7"; exon_number "3"; model_evidence "Supporting evidence includes similarity to: 24 Proteins, and 100% coverage of the annotated genomic feature by RNAseq alignments, including 20 samples with support for all annotated introns";
NC_043004.1	Gnomon	exon	90448474	90448561	.	+	.	gene_id "LOC115215232"; db_xref "GeneID:115215232"; gbkey "mRNA"; gene "LOC115215232"; ID ""; gene_name "LOC115215232"; transcript_id "XM_036505583.1"; product "focal adhesion kinase 1, transcript variant X7"; exon_number "4"; model_evidence "Supporting evidence includes similarity to: 24 Proteins, and 100% coverage of the annotated genomic feature by RNAseq alignments, including 20 samples with support for all annotated introns";
NC_043004.1	Gnomon	exon	90461565	90461644	.	+	.	gene_id "LOC115215232"; db_xref "GeneID:115215232"; gbkey "mRNA"; gene "LOC115215232"; ID ""; gene_name "LOC115215232"; transcript_id "XM_036505583.1"; product "focal adhesion kinase 1, transcript variant X7"; exon_number "5"; model_evidence "Supporting evidence includes similarity to: 24 Proteins, and 100% coverage of the annotated genomic feature by RNAseq alignments, including 20 samples with support for all annotated introns";
NC_043004.1	Gnomon	exon	90462968	90463085	.	+	.	gene_id "LOC115215232"; db_xref "GeneID:115215232"; gbkey "mRNA"; gene "LOC115215232"; ID ""; gene_name "LOC115215232"; transcript_id "XM_036505583.1"; product "focal adhesion kinase 1, transcript variant X7"; exon_number "6"; model_evidence "Supporting evidence includes similarity to: 24 Proteins, and 100% coverage of the annotated genomic feature by RNAseq alignments, including 20 samples with support for all annotated introns";
NC_043004.1	Gnomon	exon	90464339	90464479	.	+	.	gene_id "LOC115215232"; db_xref "GeneID:115215232"; gbkey "mRNA"; gene "LOC115215232"; ID ""; gene_name "LOC115215232"; transcript_id "XM_036505583.1"; product "focal adhesion kinase 1, transcript variant X7"; exon_number "7"; model_evidence "Supporting evidence includes similarity to: 24 Proteins, and 100% coverage of the annotated genomic feature by RNAseq alignments, including 20 samples with support for all annotated introns";
NC_043004.1	Gnomon	exon	90466239	90466316	.	+	.	gene_id "LOC115215232"; db_xref "GeneID:115215232"; gbkey "mRNA"; gene "LOC115215232"; ID ""; gene_name "LOC115215232"; transcript_id "XM_036505583.1"; product "focal adhesion kinase 1, transcript variant X7"; exon_number "8"; model_evidence "Supporting evidence includes similarity to: 24 Proteins, and 100% coverage of the annotated genomic feature by RNAseq alignments, including 20 samples with support for all annotated introns";
NC_043004.1	Gnomon	exon	90471150	90471366	.	+	.	gene_id "LOC115215232"; db_xref "GeneID:115215232"; gbkey "mRNA"; gene "LOC115215232"; ID ""; gene_name "LOC115215232"; transcript_id "XM_036505583.1"; product "focal adhesion kinase 1, transcript variant X7"; exon_number "9"; model_evidence "Supporting evidence includes similarity to: 24 Proteins, and 100% coverage of the annotated genomic feature by RNAseq alignments, including 20 samples with support for all annotated introns";
NC_043004.1	Gnomon	exon	90475879	90475917	.	+	.	gene_id "LOC115215232"; db_xref "GeneID:115215232"; gbkey "mRNA"; gene "LOC115215232"; ID ""; gene_name "LOC115215232"; transcript_id "XM_036505583.1"; product "focal adhesion kinase 1, transcript variant X7"; exon_number "10"; model_evidence "Supporting evidence includes similarity to: 24 Proteins, and 100% coverage of the annotated genomic feature by RNAseq alignments, including 20 samples with support for all annotated introns";
NC_043004.1	Gnomon	exon	90477945	90477975	.	+	.	gene_id "LOC115215232"; db_xref "GeneID:115215232"; gbkey "mRNA"; gene "LOC115215232"; ID ""; gene_name "LOC115215232"; transcript_id "XM_036505583.1"; product "focal adhesion kinase 1, transcript variant X7"; exon_number "11"; model_evidence "Supporting evidence includes similarity to: 24 Proteins, and 100% coverage of the annotated genomic feature by RNAseq alignments, including 20 samples with support for all annotated introns";
NC_043004.1	Gnomon	exon	90479376	90479437	.	+	.	gene_id "LOC115215232"; db_xref "GeneID:115215232"; gbkey "mRNA"; gene "LOC115215232"; ID ""; gene_name "LOC115215232"; transcript_id "XM_036505583.1"; product "focal adhesion kinase 1, transcript variant X7"; exon_number "12"; model_evidence "Supporting evidence includes similarity to: 24 Proteins, and 100% coverage of the annotated genomic feature by RNAseq alignments, including 20 samples with support for all annotated introns";
NC_043004.1	Gnomon	exon	90485042	90485098	.	+	.	gene_id "LOC115215232"; db_xref "GeneID:115215232"; gbkey "mRNA"; gene "LOC115215232"; ID ""; gene_name "LOC115215232"; transcript_id "XM_036505583.1"; product "focal adhesion kinase 1, transcript variant X7"; exon_number "13"; model_evidence "Supporting evidence includes similarity to: 24 Proteins, and 100% coverage of the annotated genomic feature by RNAseq alignments, including 20 samples with support for all annotated introns";
NC_043004.1	Gnomon	exon	90489201	90489242	.	+	.	gene_id "LOC115215232"; db_xref "GeneID:115215232"; gbkey "mRNA"; gene "LOC115215232"; ID ""; gene_name "LOC115215232"; transcript_id "XM_036505583.1"; product "focal adhesion kinase 1, transcript variant X7"; exon_number "14"; model_evidence "Supporting evidence includes similarity to: 24 Proteins, and 100% coverage of the annotated genomic feature by RNAseq alignments, including 20 samples with support for all annotated introns";
NC_043004.1	Gnomon	exon	90501172	90501269	.	+	.	gene_id "LOC115215232"; db_xref "GeneID:115215232"; gbkey "mRNA"; gene "LOC115215232"; ID ""; gene_name "LOC115215232"; transcript_id "XM_036505583.1"; product "focal adhesion kinase 1, transcript variant X7"; exon_number "15"; model_evidence "Supporting evidence includes similarity to: 24 Proteins, and 100% coverage of the annotated genomic feature by RNAseq alignments, including 20 samples with support for all annotated introns";
NC_043004.1	Gnomon	exon	90501769	90501853	.	+	.	gene_id "LOC115215232"; db_xref "GeneID:115215232"; gbkey "mRNA"; gene "LOC115215232"; ID ""; gene_name "LOC115215232"; transcript_id "XM_036505583.1"; product "focal adhesion kinase 1, transcript variant X7"; exon_number "16"; model_evidence "Supporting evidence includes similarity to: 24 Proteins, and 100% coverage of the annotated genomic feature by RNAseq alignments, including 20 samples with support for all annotated introns";
NC_043004.1	Gnomon	exon	90505347	90505450	.	+	.	gene_id "LOC115215232"; db_xref "GeneID:115215232"; gbkey "mRNA"; gene "LOC115215232"; ID ""; gene_name "LOC115215232"; transcript_id "XM_036505583.1"; product "focal adhesion kinase 1, transcript variant X7"; exon_number "17"; model_evidence "Supporting evidence includes similarity to: 24 Proteins, and 100% coverage of the annotated genomic feature by RNAseq alignments, including 20 samples with support for all annotated introns";
NC_043004.1	Gnomon	exon	90507184	90507299	.	+	.	gene_id "LOC115215232"; db_xref "GeneID:115215232"; gbkey "mRNA"; gene "LOC115215232"; ID ""; gene_name "LOC115215232"; transcript_id "XM_036505583.1"; product "focal adhesion kinase 1, transcript variant X7"; exon_number "18"; model_evidence "Supporting evidence includes similarity to: 24 Proteins, and 100% coverage of the annotated genomic feature by RNAseq alignments, including 20 samples with support for all annotated introns";
NC_043004.1	Gnomon	exon	90509154	90509254	.	+	.	gene_id "LOC115215232"; db_xref "GeneID:115215232"; gbkey "mRNA"; gene "LOC115215232"; ID ""; gene_name "LOC115215232"; transcript_id "XM_036505583.1"; product "focal adhesion kinase 1, transcript variant X7"; exon_number "19"; model_evidence "Supporting evidence includes similarity to: 24 Proteins, and 100% coverage of the annotated genomic feature by RNAseq alignments, including 20 samples with support for all annotated introns";
NC_043004.1	Gnomon	exon	90511361	90511450	.	+	.	gene_id "LOC115215232"; db_xref "GeneID:115215232"; gbkey "mRNA"; gene "LOC115215232"; ID ""; gene_name "LOC115215232"; transcript_id "XM_036505583.1"; product "focal adhesion kinase 1, transcript variant X7"; exon_number "20"; model_evidence "Supporting evidence includes similarity to: 24 Proteins, and 100% coverage of the annotated genomic feature by RNAseq alignments, including 20 samples with support for all annotated introns";
NC_043004.1	Gnomon	exon	90512878	90513082	.	+	.	gene_id "LOC115215232"; db_xref "GeneID:115215232"; gbkey "mRNA"; gene "LOC115215232"; ID ""; gene_name "LOC115215232"; transcript_id "XM_036505583.1"; product "focal adhesion kinase 1, transcript variant X7"; exon_number "21"; model_evidence "Supporting evidence includes similarity to: 24 Proteins, and 100% coverage of the annotated genomic feature by RNAseq alignments, including 20 samples with support for all annotated introns";
NC_043004.1	Gnomon	exon	90515193	90515272	.	+	.	gene_id "LOC115215232"; db_xref "GeneID:115215232"; gbkey "mRNA"; gene "LOC115215232"; ID ""; gene_name "LOC115215232"; transcript_id "XM_036505583.1"; product "focal adhesion kinase 1, transcript variant X7"; exon_number "22"; model_evidence "Supporting evidence includes similarity to: 24 Proteins, and 100% coverage of the annotated genomic feature by RNAseq alignments, including 20 samples with support for all annotated introns";
NC_043004.1	Gnomon	exon	90517489	90517523	.	+	.	gene_id "LOC115215232"; db_xref "GeneID:115215232"; gbkey "mRNA"; gene "LOC115215232"; ID ""; gene_name "LOC115215232"; transcript_id "XM_036505583.1"; product "focal adhesion kinase 1, transcript variant X7"; exon_number "23"; model_evidence "Supporting evidence includes similarity to: 24 Proteins, and 100% coverage of the annotated genomic feature by RNAseq alignments, including 20 samples with support for all annotated introns";
NC_043004.1	Gnomon	exon	90533874	90534041	.	+	.	gene_id "LOC115215232"; db_xref "GeneID:115215232"; gbkey "mRNA"; gene "LOC115215232"; ID ""; gene_name "LOC115215232"; transcript_id "XM_036505583.1"; product "focal adhesion kinase 1, transcript variant X7"; exon_number "24"; model_evidence "Supporting evidence includes similarity to: 24 Proteins, and 100% coverage of the annotated genomic feature by RNAseq alignments, including 20 samples with support for all annotated introns";
NC_043004.1	Gnomon	exon	90535607	90535706	.	+	.	gene_id "LOC115215232"; db_xref "GeneID:115215232"; gbkey "mRNA"; gene "LOC115215232"; ID ""; gene_name "LOC115215232"; transcript_id "XM_036505583.1"; product "focal adhesion kinase 1, transcript variant X7"; exon_number "25"; model_evidence "Supporting evidence includes similarity to: 24 Proteins, and 100% coverage of the annotated genomic feature by RNAseq alignments, including 20 samples with support for all annotated introns";
NC_043004.1	Gnomon	exon	90537918	90537979	.	+	.	gene_id "LOC115215232"; db_xref "GeneID:115215232"; gbkey "mRNA"; gene "LOC115215232"; ID ""; gene_name "LOC115215232"; transcript_id "XM_036505583.1"; product "focal adhesion kinase 1, transcript variant X7"; exon_number "26"; model_evidence "Supporting evidence includes similarity to: 24 Proteins, and 100% coverage of the annotated genomic feature by RNAseq alignments, including 20 samples with support for all annotated introns";
NC_043004.1	Gnomon	exon	90545583	90545723	.	+	.	gene_id "LOC115215232"; db_xref "GeneID:115215232"; gbkey "mRNA"; gene "LOC115215232"; ID ""; gene_name "LOC115215232"; transcript_id "XM_036505583.1"; product "focal adhesion kinase 1, transcript variant X7"; exon_number "27"; model_evidence "Supporting evidence includes similarity to: 24 Proteins, and 100% coverage of the annotated genomic feature by RNAseq alignments, including 20 samples with support for all annotated introns";
NC_043004.1	Gnomon	exon	90549000	90549080	.	+	.	gene_id "LOC115215232"; db_xref "GeneID:115215232"; gbkey "mRNA"; gene "LOC115215232"; ID ""; gene_name "LOC115215232"; transcript_id "XM_036505583.1"; product "focal adhesion kinase 1, transcript variant X7"; exon_number "28"; model_evidence "Supporting evidence includes similarity to: 24 Proteins, and 100% coverage of the annotated genomic feature by RNAseq alignments, including 20 samples with support for all annotated introns";
NC_043004.1	Gnomon	exon	90553852	90555319	.	+	.	gene_id "LOC115215232"; db_xref "GeneID:115215232"; gbkey "mRNA"; gene "LOC115215232"; ID ""; gene_name "LOC115215232"; transcript_id "XM_036505583.1"; product "focal adhesion kinase 1, transcript variant X7"; exon_number "29"; model_evidence "Supporting evidence includes similarity to: 24 Proteins, and 100% coverage of the annotated genomic feature by RNAseq alignments, including 20 samples with support for all annotated introns";
NC_043004.1	Gnomon	start_codon	90343916	90343918	.	+	0	gene_id "LOC115215232"; db_xref "GeneID:115215232"; gbkey "CDS"; gene "LOC115215232"; ID ""; gene_name "LOC115215232"; transcript_id "XM_036505583.1"; product "focal adhesion kinase 1 isoform X6"; protein_id "XP_036361476.1"; exon_number "1";
NC_043004.1	Gnomon	stop_codon	90554074	90554076	.	+	0	gene_id "LOC115215232"; db_xref "GeneID:115215232"; gbkey "CDS"; gene "LOC115215232"; ID ""; gene_name "LOC115215232"; transcript_id "XM_036505583.1"; product "focal adhesion kinase 1 isoform X6"; protein_id "XP_036361476.1"; exon_number "29";
NC_043004.1	Gnomon	gene	76443719	76478086	.	+	.	gene_id "LOC115215233"; db_xref "GeneID:115215233"; gbkey "Gene"; gene "LOC115215233"; gene_biotype "protein_coding"; ID ""; gene_name "LOC115215233";
NC_043004.1	Gnomon~FLAMseq~Covext	transcript	76443719	76478086	.	+	.	gene_id "LOC115215233"; ID "XM_029784469.2"; gene_name "LOC115215233"; transcript_id "Covext~FLAMseq_ext~XM_029784469.2"; three_prime_ext "3921";
NC_043004.1	Covext	exon	76443719	76443900	.	+	.	gene_id "LOC115215233"; db_xref "GeneID:115215233"; gbkey "mRNA"; gene "LOC115215233"; ID ""; gene_name "LOC115215233"; transcript_id "Covext~FLAMseq_ext~XM_029784469.2"; product "transmembrane protein 41A, transcript variant X1"; exon_number "1"; model_evidence "Supporting evidence includes similarity to: 5 Proteins, and 100% coverage of the annotated genomic feature by RNAseq alignments, including 44 samples with support for all annotated introns";
NC_043004.1	Covext	exon	76450570	76450953	.	+	.	gene_id "LOC115215233"; db_xref "GeneID:115215233"; gbkey "mRNA"; gene "LOC115215233"; ID ""; gene_name "LOC115215233"; transcript_id "Covext~FLAMseq_ext~XM_029784469.2"; product "transmembrane protein 41A, transcript variant X1"; exon_number "2"; model_evidence "Supporting evidence includes similarity to: 5 Proteins, and 100% coverage of the annotated genomic feature by RNAseq alignments, including 44 samples with support for all annotated introns";
NC_043004.1	Covext	exon	76461810	76461963	.	+	.	gene_id "LOC115215233"; db_xref "GeneID:115215233"; gbkey "mRNA"; gene "LOC115215233"; ID ""; gene_name "LOC115215233"; transcript_id "Covext~FLAMseq_ext~XM_029784469.2"; product "transmembrane protein 41A, transcript variant X1"; exon_number "3"; model_evidence "Supporting evidence includes similarity to: 5 Proteins, and 100% coverage of the annotated genomic feature by RNAseq alignments, including 44 samples with support for all annotated introns";
NC_043004.1	Covext	exon	76467228	76467389	.	+	.	gene_id "LOC115215233"; db_xref "GeneID:115215233"; gbkey "mRNA"; gene "LOC115215233"; ID ""; gene_name "LOC115215233"; transcript_id "Covext~FLAMseq_ext~XM_029784469.2"; product "transmembrane protein 41A, transcript variant X1"; exon_number "4"; model_evidence "Supporting evidence includes similarity to: 5 Proteins, and 100% coverage of the annotated genomic feature by RNAseq alignments, including 44 samples with support for all annotated introns";
NC_043004.1	Covext	exon	76469671	76469809	.	+	.	gene_id "LOC115215233"; db_xref "GeneID:115215233"; gbkey "mRNA"; gene "LOC115215233"; ID ""; gene_name "LOC115215233"; transcript_id "Covext~FLAMseq_ext~XM_029784469.2"; product "transmembrane protein 41A, transcript variant X1"; exon_number "5"; model_evidence "Supporting evidence includes similarity to: 5 Proteins, and 100% coverage of the annotated genomic feature by RNAseq alignments, including 44 samples with support for all annotated introns";
NC_043004.1	Covext	exon	76472184	76472852	.	+	.	gene_id "LOC115215233"; db_xref "GeneID:115215233"; gbkey "mRNA"; gene "LOC115215233"; ID ""; gene_name "LOC115215233"; transcript_id "Covext~FLAMseq_ext~XM_029784469.2"; product "transmembrane protein 41A, transcript variant X1"; exon_number "6"; model_evidence "Supporting evidence includes similarity to: 5 Proteins, and 100% coverage of the annotated genomic feature by RNAseq alignments, including 44 samples with support for all annotated introns";
NC_043004.1	Covext	exon	76472184	76476773	.	+	.	gene_id "LOC115215233"; db_xref "GeneID:115215233"; gbkey "mRNA"; gene "LOC115215233"; ID ""; gene_name "LOC115215233"; transcript_id "Covext~FLAMseq_ext~XM_029784469.2"; product "transmembrane protein 41A"; exon_number "6"; model_evidence "Supporting evidence includes similarity to: 5 Proteins, and 100% coverage of the annotated genomic feature by RNAseq alignments"; three_prime_ext "3921";
NC_043004.1	Covext	exon	76472184	76478086	.	+	.	gene_id "LOC115215233"; db_xref "GeneID:115215233"; gbkey "mRNA"; gene "LOC115215233"; ID ""; gene_name "LOC115215233"; transcript_id "Covext~FLAMseq_ext~XM_029784469.2"; product "transmembrane protein 41A"; exon_number "6"; model_evidence "Supporting evidence includes similarity to: 5 Proteins, and 100% coverage of the annotated genomic feature by RNAseq alignments"; three_prime_ext "1313";
NC_043004.1	Gnomon~FLAMseq	transcript	76443719	76476773	.	+	.	gene_id "LOC115215233"; ID "XM_029784469.2"; gene_name "LOC115215233"; transcript_id "FLAMseq_ext~XM_029784469.2"; three_prime_ext "3921";
NC_043004.1	Gnomon~FLAMseq	exon	76443719	76443900	.	+	.	gene_id "LOC115215233"; db_xref "GeneID:115215233"; gbkey "mRNA"; gene "LOC115215233"; ID ""; gene_name "LOC115215233"; transcript_id "FLAMseq_ext~XM_029784469.2"; product "transmembrane protein 41A, transcript variant X1"; exon_number "1"; model_evidence "Supporting evidence includes similarity to: 5 Proteins, and 100% coverage of the annotated genomic feature by RNAseq alignments, including 44 samples with support for all annotated introns";
NC_043004.1	Gnomon~FLAMseq	exon	76450570	76450953	.	+	.	gene_id "LOC115215233"; db_xref "GeneID:115215233"; gbkey "mRNA"; gene "LOC115215233"; ID ""; gene_name "LOC115215233"; transcript_id "FLAMseq_ext~XM_029784469.2"; product "transmembrane protein 41A, transcript variant X1"; exon_number "2"; model_evidence "Supporting evidence includes similarity to: 5 Proteins, and 100% coverage of the annotated genomic feature by RNAseq alignments, including 44 samples with support for all annotated introns";
NC_043004.1	Gnomon~FLAMseq	exon	76461810	76461963	.	+	.	gene_id "LOC115215233"; db_xref "GeneID:115215233"; gbkey "mRNA"; gene "LOC115215233"; ID ""; gene_name "LOC115215233"; transcript_id "FLAMseq_ext~XM_029784469.2"; product "transmembrane protein 41A, transcript variant X1"; exon_number "3"; model_evidence "Supporting evidence includes similarity to: 5 Proteins, and 100% coverage of the annotated genomic feature by RNAseq alignments, including 44 samples with support for all annotated introns";
NC_043004.1	Gnomon~FLAMseq	exon	76467228	76467389	.	+	.	gene_id "LOC115215233"; db_xref "GeneID:115215233"; gbkey "mRNA"; gene "LOC115215233"; ID ""; gene_name "LOC115215233"; transcript_id "FLAMseq_ext~XM_029784469.2"; product "transmembrane protein 41A, transcript variant X1"; exon_number "4"; model_evidence "Supporting evidence includes similarity to: 5 Proteins, and 100% coverage of the annotated genomic feature by RNAseq alignments, including 44 samples with support for all annotated introns";
NC_043004.1	Gnomon~FLAMseq	exon	76469671	76469809	.	+	.	gene_id "LOC115215233"; db_xref "GeneID:115215233"; gbkey "mRNA"; gene "LOC115215233"; ID ""; gene_name "LOC115215233"; transcript_id "FLAMseq_ext~XM_029784469.2"; product "transmembrane protein 41A, transcript variant X1"; exon_number "5"; model_evidence "Supporting evidence includes similarity to: 5 Proteins, and 100% coverage of the annotated genomic feature by RNAseq alignments, including 44 samples with support for all annotated introns";
NC_043004.1	Gnomon~FLAMseq	exon	76472184	76472852	.	+	.	gene_id "LOC115215233"; db_xref "GeneID:115215233"; gbkey "mRNA"; gene "LOC115215233"; ID ""; gene_name "LOC115215233"; transcript_id "FLAMseq_ext~XM_029784469.2"; product "transmembrane protein 41A, transcript variant X1"; exon_number "6"; model_evidence "Supporting evidence includes similarity to: 5 Proteins, and 100% coverage of the annotated genomic feature by RNAseq alignments, including 44 samples with support for all annotated introns";
NC_043004.1	Gnomon~FLAMseq	exon	76472184	76476773	.	+	.	gene_id "LOC115215233"; db_xref "GeneID:115215233"; gbkey "mRNA"; gene "LOC115215233"; ID ""; gene_name "LOC115215233"; transcript_id "FLAMseq_ext~XM_029784469.2"; product "transmembrane protein 41A"; exon_number "6"; model_evidence "Supporting evidence includes similarity to: 5 Proteins, and 100% coverage of the annotated genomic feature by RNAseq alignments"; three_prime_ext "3921";
NC_043004.1	Gnomon	transcript	76443719	76472852	.	+	.	gene_id "LOC115215233"; ID "XM_029784469.2"; gene_name "LOC115215233"; transcript_id "XM_029784469.2";
NC_043004.1	Gnomon	CDS	76450838	76450953	.	+	0	gene_id "LOC115215233"; db_xref "GeneID:115215233"; gbkey "CDS"; gene "LOC115215233"; ID ""; gene_name "LOC115215233"; transcript_id "XM_029784469.2"; product "transmembrane protein 41A"; protein_id "XP_029640329.1"; exon_number "2";
NC_043004.1	Gnomon	CDS	76461810	76461963	.	+	1	gene_id "LOC115215233"; db_xref "GeneID:115215233"; gbkey "CDS"; gene "LOC115215233"; ID ""; gene_name "LOC115215233"; transcript_id "XM_029784469.2"; product "transmembrane protein 41A"; protein_id "XP_029640329.1"; exon_number "3";
NC_043004.1	Gnomon	CDS	76467228	76467389	.	+	0	gene_id "LOC115215233"; db_xref "GeneID:115215233"; gbkey "CDS"; gene "LOC115215233"; ID ""; gene_name "LOC115215233"; transcript_id "XM_029784469.2"; product "transmembrane protein 41A"; protein_id "XP_029640329.1"; exon_number "4";
NC_043004.1	Gnomon	CDS	76469671	76469809	.	+	0	gene_id "LOC115215233"; db_xref "GeneID:115215233"; gbkey "CDS"; gene "LOC115215233"; ID ""; gene_name "LOC115215233"; transcript_id "XM_029784469.2"; product "transmembrane protein 41A"; protein_id "XP_029640329.1"; exon_number "5";
NC_043004.1	Gnomon	CDS	76472184	76472359	.	+	2	gene_id "LOC115215233"; db_xref "GeneID:115215233"; gbkey "CDS"; gene "LOC115215233"; ID ""; gene_name "LOC115215233"; transcript_id "XM_029784469.2"; product "transmembrane protein 41A"; protein_id "XP_029640329.1"; exon_number "6";
NC_043004.1	Gnomon	exon	76443719	76443900	.	+	.	gene_id "LOC115215233"; db_xref "GeneID:115215233"; gbkey "mRNA"; gene "LOC115215233"; ID ""; gene_name "LOC115215233"; transcript_id "XM_029784469.2"; product "transmembrane protein 41A, transcript variant X1"; exon_number "1"; model_evidence "Supporting evidence includes similarity to: 5 Proteins, and 100% coverage of the annotated genomic feature by RNAseq alignments, including 44 samples with support for all annotated introns";
NC_043004.1	Gnomon	exon	76450570	76450953	.	+	.	gene_id "LOC115215233"; db_xref "GeneID:115215233"; gbkey "mRNA"; gene "LOC115215233"; ID ""; gene_name "LOC115215233"; transcript_id "XM_029784469.2"; product "transmembrane protein 41A, transcript variant X1"; exon_number "2"; model_evidence "Supporting evidence includes similarity to: 5 Proteins, and 100% coverage of the annotated genomic feature by RNAseq alignments, including 44 samples with support for all annotated introns";
NC_043004.1	Gnomon	exon	76461810	76461963	.	+	.	gene_id "LOC115215233"; db_xref "GeneID:115215233"; gbkey "mRNA"; gene "LOC115215233"; ID ""; gene_name "LOC115215233"; transcript_id "XM_029784469.2"; product "transmembrane protein 41A, transcript variant X1"; exon_number "3"; model_evidence "Supporting evidence includes similarity to: 5 Proteins, and 100% coverage of the annotated genomic feature by RNAseq alignments, including 44 samples with support for all annotated introns";
NC_043004.1	Gnomon	exon	76467228	76467389	.	+	.	gene_id "LOC115215233"; db_xref "GeneID:115215233"; gbkey "mRNA"; gene "LOC115215233"; ID ""; gene_name "LOC115215233"; transcript_id "XM_029784469.2"; product "transmembrane protein 41A, transcript variant X1"; exon_number "4"; model_evidence "Supporting evidence includes similarity to: 5 Proteins, and 100% coverage of the annotated genomic feature by RNAseq alignments, including 44 samples with support for all annotated introns";
NC_043004.1	Gnomon	exon	76469671	76469809	.	+	.	gene_id "LOC115215233"; db_xref "GeneID:115215233"; gbkey "mRNA"; gene "LOC115215233"; ID ""; gene_name "LOC115215233"; transcript_id "XM_029784469.2"; product "transmembrane protein 41A, transcript variant X1"; exon_number "5"; model_evidence "Supporting evidence includes similarity to: 5 Proteins, and 100% coverage of the annotated genomic feature by RNAseq alignments, including 44 samples with support for all annotated introns";
NC_043004.1	Gnomon	exon	76472184	76472852	.	+	.	gene_id "LOC115215233"; db_xref "GeneID:115215233"; gbkey "mRNA"; gene "LOC115215233"; ID ""; gene_name "LOC115215233"; transcript_id "XM_029784469.2"; product "transmembrane protein 41A, transcript variant X1"; exon_number "6"; model_evidence "Supporting evidence includes similarity to: 5 Proteins, and 100% coverage of the annotated genomic feature by RNAseq alignments, including 44 samples with support for all annotated introns";
NC_043004.1	Gnomon	start_codon	76450838	76450840	.	+	0	gene_id "LOC115215233"; db_xref "GeneID:115215233"; gbkey "CDS"; gene "LOC115215233"; ID ""; gene_name "LOC115215233"; transcript_id "XM_029784469.2"; product "transmembrane protein 41A"; protein_id "XP_029640329.1"; exon_number "2";
NC_043004.1	Gnomon	stop_codon	76472360	76472362	.	+	0	gene_id "LOC115215233"; db_xref "GeneID:115215233"; gbkey "CDS"; gene "LOC115215233"; ID ""; gene_name "LOC115215233"; transcript_id "XM_029784469.2"; product "transmembrane protein 41A"; protein_id "XP_029640329.1"; exon_number "6";
NC_043004.1	Gnomon	transcript	76449435	76472852	.	+	.	gene_id "LOC115215233"; ID "XM_036505481.1"; gene_name "LOC115215233"; transcript_id "XM_036505481.1";
NC_043004.1	Gnomon	CDS	76450838	76450953	.	+	0	gene_id "LOC115215233"; db_xref "GeneID:115215233"; gbkey "CDS"; gene "LOC115215233"; ID ""; gene_name "LOC115215233"; transcript_id "XM_036505481.1"; product "transmembrane protein 41A"; protein_id "XP_036361374.1"; exon_number "2";
NC_043004.1	Gnomon	CDS	76461810	76461963	.	+	1	gene_id "LOC115215233"; db_xref "GeneID:115215233"; gbkey "CDS"; gene "LOC115215233"; ID ""; gene_name "LOC115215233"; transcript_id "XM_036505481.1"; product "transmembrane protein 41A"; protein_id "XP_036361374.1"; exon_number "3";
NC_043004.1	Gnomon	CDS	76467228	76467389	.	+	0	gene_id "LOC115215233"; db_xref "GeneID:115215233"; gbkey "CDS"; gene "LOC115215233"; ID ""; gene_name "LOC115215233"; transcript_id "XM_036505481.1"; product "transmembrane protein 41A"; protein_id "XP_036361374.1"; exon_number "4";
NC_043004.1	Gnomon	CDS	76469671	76469809	.	+	0	gene_id "LOC115215233"; db_xref "GeneID:115215233"; gbkey "CDS"; gene "LOC115215233"; ID ""; gene_name "LOC115215233"; transcript_id "XM_036505481.1"; product "transmembrane protein 41A"; protein_id "XP_036361374.1"; exon_number "5";
NC_043004.1	Gnomon	CDS	76472184	76472359	.	+	2	gene_id "LOC115215233"; db_xref "GeneID:115215233"; gbkey "CDS"; gene "LOC115215233"; ID ""; gene_name "LOC115215233"; transcript_id "XM_036505481.1"; product "transmembrane protein 41A"; protein_id "XP_036361374.1"; exon_number "6";
NC_043004.1	Gnomon	exon	76449435	76449600	.	+	.	gene_id "LOC115215233"; db_xref "GeneID:115215233"; gbkey "mRNA"; gene "LOC115215233"; ID ""; gene_name "LOC115215233"; transcript_id "XM_036505481.1"; product "transmembrane protein 41A, transcript variant X2"; exon_number "1"; model_evidence "Supporting evidence includes similarity to: 5 Proteins, and 100% coverage of the annotated genomic feature by RNAseq alignments, including 14 samples with support for all annotated introns";
NC_043004.1	Gnomon	exon	76450570	76450953	.	+	.	gene_id "LOC115215233"; db_xref "GeneID:115215233"; gbkey "mRNA"; gene "LOC115215233"; ID ""; gene_name "LOC115215233"; transcript_id "XM_036505481.1"; product "transmembrane protein 41A, transcript variant X2"; exon_number "2"; model_evidence "Supporting evidence includes similarity to: 5 Proteins, and 100% coverage of the annotated genomic feature by RNAseq alignments, including 14 samples with support for all annotated introns";
NC_043004.1	Gnomon	exon	76461810	76461963	.	+	.	gene_id "LOC115215233"; db_xref "GeneID:115215233"; gbkey "mRNA"; gene "LOC115215233"; ID ""; gene_name "LOC115215233"; transcript_id "XM_036505481.1"; product "transmembrane protein 41A, transcript variant X2"; exon_number "3"; model_evidence "Supporting evidence includes similarity to: 5 Proteins, and 100% coverage of the annotated genomic feature by RNAseq alignments, including 14 samples with support for all annotated introns";
NC_043004.1	Gnomon	exon	76467228	76467389	.	+	.	gene_id "LOC115215233"; db_xref "GeneID:115215233"; gbkey "mRNA"; gene "LOC115215233"; ID ""; gene_name "LOC115215233"; transcript_id "XM_036505481.1"; product "transmembrane protein 41A, transcript variant X2"; exon_number "4"; model_evidence "Supporting evidence includes similarity to: 5 Proteins, and 100% coverage of the annotated genomic feature by RNAseq alignments, including 14 samples with support for all annotated introns";
NC_043004.1	Gnomon	exon	76469671	76469809	.	+	.	gene_id "LOC115215233"; db_xref "GeneID:115215233"; gbkey "mRNA"; gene "LOC115215233"; ID ""; gene_name "LOC115215233"; transcript_id "XM_036505481.1"; product "transmembrane protein 41A, transcript variant X2"; exon_number "5"; model_evidence "Supporting evidence includes similarity to: 5 Proteins, and 100% coverage of the annotated genomic feature by RNAseq alignments, including 14 samples with support for all annotated introns";
NC_043004.1	Gnomon	exon	76472184	76472852	.	+	.	gene_id "LOC115215233"; db_xref "GeneID:115215233"; gbkey "mRNA"; gene "LOC115215233"; ID ""; gene_name "LOC115215233"; transcript_id "XM_036505481.1"; product "transmembrane protein 41A, transcript variant X2"; exon_number "6"; model_evidence "Supporting evidence includes similarity to: 5 Proteins, and 100% coverage of the annotated genomic feature by RNAseq alignments, including 14 samples with support for all annotated introns";
NC_043004.1	Gnomon	start_codon	76450838	76450840	.	+	0	gene_id "LOC115215233"; db_xref "GeneID:115215233"; gbkey "CDS"; gene "LOC115215233"; ID ""; gene_name "LOC115215233"; transcript_id "XM_036505481.1"; product "transmembrane protein 41A"; protein_id "XP_036361374.1"; exon_number "2";
NC_043004.1	Gnomon	stop_codon	76472360	76472362	.	+	0	gene_id "LOC115215233"; db_xref "GeneID:115215233"; gbkey "CDS"; gene "LOC115215233"; ID ""; gene_name "LOC115215233"; transcript_id "XM_036505481.1"; product "transmembrane protein 41A"; protein_id "XP_036361374.1"; exon_number "6";
NC_043004.1	Gnomon	gene	76926655	76969723	.	+	.	gene_id "LOC115215234"; db_xref "GeneID:115215234"; gbkey "Gene"; gene "LOC115215234"; gene_biotype "protein_coding"; ID ""; gene_name "LOC115215234";
NC_043004.1	Gnomon~FLAMseq	transcript	76926680	76969723	.	+	.	gene_id "LOC115215234"; ID "XM_029784470.2"; gene_name "LOC115215234"; transcript_id "FLAMseq_ext~XM_029784470.2"; three_prime_ext "140";
NC_043004.1	Gnomon~FLAMseq	exon	76926680	76926984	.	+	.	gene_id "LOC115215234"; db_xref "GeneID:115215234"; gbkey "mRNA"; gene "LOC115215234"; ID ""; gene_name "LOC115215234"; transcript_id "FLAMseq_ext~XM_029784470.2"; product "uncharacterized LOC115215234, transcript variant X1"; exon_number "1"; model_evidence "Supporting evidence includes similarity to: 100% coverage of the annotated genomic feature by RNAseq alignments, including 23 samples with support for all annotated introns";
NC_043004.1	Gnomon~FLAMseq	exon	76936212	76936290	.	+	.	gene_id "LOC115215234"; db_xref "GeneID:115215234"; gbkey "mRNA"; gene "LOC115215234"; ID ""; gene_name "LOC115215234"; transcript_id "FLAMseq_ext~XM_029784470.2"; product "uncharacterized LOC115215234, transcript variant X1"; exon_number "2"; model_evidence "Supporting evidence includes similarity to: 100% coverage of the annotated genomic feature by RNAseq alignments, including 23 samples with support for all annotated introns";
NC_043004.1	Gnomon~FLAMseq	exon	76941529	76941662	.	+	.	gene_id "LOC115215234"; db_xref "GeneID:115215234"; gbkey "mRNA"; gene "LOC115215234"; ID ""; gene_name "LOC115215234"; transcript_id "FLAMseq_ext~XM_029784470.2"; product "uncharacterized LOC115215234, transcript variant X1"; exon_number "3"; model_evidence "Supporting evidence includes similarity to: 100% coverage of the annotated genomic feature by RNAseq alignments, including 23 samples with support for all annotated introns";
NC_043004.1	Gnomon~FLAMseq	exon	76951090	76951174	.	+	.	gene_id "LOC115215234"; db_xref "GeneID:115215234"; gbkey "mRNA"; gene "LOC115215234"; ID ""; gene_name "LOC115215234"; transcript_id "FLAMseq_ext~XM_029784470.2"; product "uncharacterized LOC115215234, transcript variant X1"; exon_number "4"; model_evidence "Supporting evidence includes similarity to: 100% coverage of the annotated genomic feature by RNAseq alignments, including 23 samples with support for all annotated introns";
NC_043004.1	Gnomon~FLAMseq	exon	76957453	76957523	.	+	.	gene_id "LOC115215234"; db_xref "GeneID:115215234"; gbkey "mRNA"; gene "LOC115215234"; ID ""; gene_name "LOC115215234"; transcript_id "FLAMseq_ext~XM_029784470.2"; product "uncharacterized LOC115215234, transcript variant X1"; exon_number "5"; model_evidence "Supporting evidence includes similarity to: 100% coverage of the annotated genomic feature by RNAseq alignments, including 23 samples with support for all annotated introns";
NC_043004.1	Gnomon~FLAMseq	exon	76966996	76967122	.	+	.	gene_id "LOC115215234"; db_xref "GeneID:115215234"; gbkey "mRNA"; gene "LOC115215234"; ID ""; gene_name "LOC115215234"; transcript_id "FLAMseq_ext~XM_029784470.2"; product "uncharacterized LOC115215234, transcript variant X1"; exon_number "6"; model_evidence "Supporting evidence includes similarity to: 100% coverage of the annotated genomic feature by RNAseq alignments, including 23 samples with support for all annotated introns";
NC_043004.1	Gnomon~FLAMseq	exon	76969506	76969583	.	+	.	gene_id "LOC115215234"; db_xref "GeneID:115215234"; gbkey "mRNA"; gene "LOC115215234"; ID ""; gene_name "LOC115215234"; transcript_id "FLAMseq_ext~XM_029784470.2"; product "uncharacterized LOC115215234, transcript variant X1"; exon_number "7"; model_evidence "Supporting evidence includes similarity to: 100% coverage of the annotated genomic feature by RNAseq alignments, including 23 samples with support for all annotated introns";
NC_043004.1	Gnomon~FLAMseq	exon	76969506	76969723	.	+	.	gene_id "LOC115215234"; db_xref "GeneID:115215234"; gbkey "mRNA"; gene "LOC115215234"; ID ""; gene_name "LOC115215234"; transcript_id "FLAMseq_ext~XM_029784470.2"; product "uncharacterized LOC115215234"; exon_number "7"; model_evidence "Supporting evidence includes similarity to: 100% coverage of the annotated genomic feature by RNAseq alignments"; three_prime_ext "140";
NC_043004.1	Gnomon	transcript	76926680	76969583	.	+	.	gene_id "LOC115215234"; ID "XM_029784470.2"; gene_name "LOC115215234"; transcript_id "XM_029784470.2";
NC_043004.1	Gnomon	CDS	76926830	76926984	.	+	0	gene_id "LOC115215234"; db_xref "GeneID:115215234"; gbkey "CDS"; gene "LOC115215234"; ID ""; gene_name "LOC115215234"; transcript_id "XM_029784470.2"; product "uncharacterized protein LOC115215234 isoform X1"; protein_id "XP_029640330.1"; exon_number "1";
NC_043004.1	Gnomon	CDS	76936212	76936290	.	+	1	gene_id "LOC115215234"; db_xref "GeneID:115215234"; gbkey "CDS"; gene "LOC115215234"; ID ""; gene_name "LOC115215234"; transcript_id "XM_029784470.2"; product "uncharacterized protein LOC115215234 isoform X1"; protein_id "XP_029640330.1"; exon_number "2";
NC_043004.1	Gnomon	CDS	76941529	76941662	.	+	0	gene_id "LOC115215234"; db_xref "GeneID:115215234"; gbkey "CDS"; gene "LOC115215234"; ID ""; gene_name "LOC115215234"; transcript_id "XM_029784470.2"; product "uncharacterized protein LOC115215234 isoform X1"; protein_id "XP_029640330.1"; exon_number "3";
NC_043004.1	Gnomon	CDS	76951090	76951174	.	+	1	gene_id "LOC115215234"; db_xref "GeneID:115215234"; gbkey "CDS"; gene "LOC115215234"; ID ""; gene_name "LOC115215234"; transcript_id "XM_029784470.2"; product "uncharacterized protein LOC115215234 isoform X1"; protein_id "XP_029640330.1"; exon_number "4";
NC_043004.1	Gnomon	CDS	76957453	76957523	.	+	0	gene_id "LOC115215234"; db_xref "GeneID:115215234"; gbkey "CDS"; gene "LOC115215234"; ID ""; gene_name "LOC115215234"; transcript_id "XM_029784470.2"; product "uncharacterized protein LOC115215234 isoform X1"; protein_id "XP_029640330.1"; exon_number "5";
NC_043004.1	Gnomon	CDS	76966996	76967122	.	+	1	gene_id "LOC115215234"; db_xref "GeneID:115215234"; gbkey "CDS"; gene "LOC115215234"; ID ""; gene_name "LOC115215234"; transcript_id "XM_029784470.2"; product "uncharacterized protein LOC115215234 isoform X1"; protein_id "XP_029640330.1"; exon_number "6";
NC_043004.1	Gnomon	CDS	76969506	76969571	.	+	0	gene_id "LOC115215234"; db_xref "GeneID:115215234"; gbkey "CDS"; gene "LOC115215234"; ID ""; gene_name "LOC115215234"; transcript_id "XM_029784470.2"; product "uncharacterized protein LOC115215234 isoform X1"; protein_id "XP_029640330.1"; exon_number "7";
NC_043004.1	Gnomon	exon	76926680	76926984	.	+	.	gene_id "LOC115215234"; db_xref "GeneID:115215234"; gbkey "mRNA"; gene "LOC115215234"; ID ""; gene_name "LOC115215234"; transcript_id "XM_029784470.2"; product "uncharacterized LOC115215234, transcript variant X1"; exon_number "1"; model_evidence "Supporting evidence includes similarity to: 100% coverage of the annotated genomic feature by RNAseq alignments, including 23 samples with support for all annotated introns";
NC_043004.1	Gnomon	exon	76936212	76936290	.	+	.	gene_id "LOC115215234"; db_xref "GeneID:115215234"; gbkey "mRNA"; gene "LOC115215234"; ID ""; gene_name "LOC115215234"; transcript_id "XM_029784470.2"; product "uncharacterized LOC115215234, transcript variant X1"; exon_number "2"; model_evidence "Supporting evidence includes similarity to: 100% coverage of the annotated genomic feature by RNAseq alignments, including 23 samples with support for all annotated introns";
NC_043004.1	Gnomon	exon	76941529	76941662	.	+	.	gene_id "LOC115215234"; db_xref "GeneID:115215234"; gbkey "mRNA"; gene "LOC115215234"; ID ""; gene_name "LOC115215234"; transcript_id "XM_029784470.2"; product "uncharacterized LOC115215234, transcript variant X1"; exon_number "3"; model_evidence "Supporting evidence includes similarity to: 100% coverage of the annotated genomic feature by RNAseq alignments, including 23 samples with support for all annotated introns";
NC_043004.1	Gnomon	exon	76951090	76951174	.	+	.	gene_id "LOC115215234"; db_xref "GeneID:115215234"; gbkey "mRNA"; gene "LOC115215234"; ID ""; gene_name "LOC115215234"; transcript_id "XM_029784470.2"; product "uncharacterized LOC115215234, transcript variant X1"; exon_number "4"; model_evidence "Supporting evidence includes similarity to: 100% coverage of the annotated genomic feature by RNAseq alignments, including 23 samples with support for all annotated introns";
NC_043004.1	Gnomon	exon	76957453	76957523	.	+	.	gene_id "LOC115215234"; db_xref "GeneID:115215234"; gbkey "mRNA"; gene "LOC115215234"; ID ""; gene_name "LOC115215234"; transcript_id "XM_029784470.2"; product "uncharacterized LOC115215234, transcript variant X1"; exon_number "5"; model_evidence "Supporting evidence includes similarity to: 100% coverage of the annotated genomic feature by RNAseq alignments, including 23 samples with support for all annotated introns";
NC_043004.1	Gnomon	exon	76966996	76967122	.	+	.	gene_id "LOC115215234"; db_xref "GeneID:115215234"; gbkey "mRNA"; gene "LOC115215234"; ID ""; gene_name "LOC115215234"; transcript_id "XM_029784470.2"; product "uncharacterized LOC115215234, transcript variant X1"; exon_number "6"; model_evidence "Supporting evidence includes similarity to: 100% coverage of the annotated genomic feature by RNAseq alignments, including 23 samples with support for all annotated introns";
NC_043004.1	Gnomon	exon	76969506	76969583	.	+	.	gene_id "LOC115215234"; db_xref "GeneID:115215234"; gbkey "mRNA"; gene "LOC115215234"; ID ""; gene_name "LOC115215234"; transcript_id "XM_029784470.2"; product "uncharacterized LOC115215234, transcript variant X1"; exon_number "7"; model_evidence "Supporting evidence includes similarity to: 100% coverage of the annotated genomic feature by RNAseq alignments, including 23 samples with support for all annotated introns";
NC_043004.1	Gnomon	start_codon	76926830	76926832	.	+	0	gene_id "LOC115215234"; db_xref "GeneID:115215234"; gbkey "CDS"; gene "LOC115215234"; ID ""; gene_name "LOC115215234"; transcript_id "XM_029784470.2"; product "uncharacterized protein LOC115215234 isoform X1"; protein_id "XP_029640330.1"; exon_number "1";
NC_043004.1	Gnomon	stop_codon	76969572	76969574	.	+	0	gene_id "LOC115215234"; db_xref "GeneID:115215234"; gbkey "CDS"; gene "LOC115215234"; ID ""; gene_name "LOC115215234"; transcript_id "XM_029784470.2"; product "uncharacterized protein LOC115215234 isoform X1"; protein_id "XP_029640330.1"; exon_number "7";
NC_043004.1	Gnomon	transcript	76926655	76967123	.	+	.	gene_id "LOC115215234"; ID "XM_036505484.1"; gene_name "LOC115215234"; transcript_id "XM_036505484.1";
NC_043004.1	Gnomon	CDS	76926830	76926984	.	+	0	gene_id "LOC115215234"; db_xref "GeneID:115215234"; gbkey "CDS"; gene "LOC115215234"; ID ""; gene_name "LOC115215234"; transcript_id "XM_036505484.1"; product "uncharacterized protein LOC115215234 isoform X2"; protein_id "XP_036361377.1"; exon_number "1";
NC_043004.1	Gnomon	CDS	76936212	76936290	.	+	1	gene_id "LOC115215234"; db_xref "GeneID:115215234"; gbkey "CDS"; gene "LOC115215234"; ID ""; gene_name "LOC115215234"; transcript_id "XM_036505484.1"; product "uncharacterized protein LOC115215234 isoform X2"; protein_id "XP_036361377.1"; exon_number "2";
NC_043004.1	Gnomon	CDS	76941529	76941662	.	+	0	gene_id "LOC115215234"; db_xref "GeneID:115215234"; gbkey "CDS"; gene "LOC115215234"; ID ""; gene_name "LOC115215234"; transcript_id "XM_036505484.1"; product "uncharacterized protein LOC115215234 isoform X2"; protein_id "XP_036361377.1"; exon_number "3";
NC_043004.1	Gnomon	CDS	76951090	76951174	.	+	1	gene_id "LOC115215234"; db_xref "GeneID:115215234"; gbkey "CDS"; gene "LOC115215234"; ID ""; gene_name "LOC115215234"; transcript_id "XM_036505484.1"; product "uncharacterized protein LOC115215234 isoform X2"; protein_id "XP_036361377.1"; exon_number "4";
NC_043004.1	Gnomon	CDS	76957453	76957521	.	+	0	gene_id "LOC115215234"; db_xref "GeneID:115215234"; gbkey "CDS"; gene "LOC115215234"; ID ""; gene_name "LOC115215234"; transcript_id "XM_036505484.1"; product "uncharacterized protein LOC115215234 isoform X2"; protein_id "XP_036361377.1"; exon_number "5";
NC_043004.1	Gnomon	CDS	76966996	76967058	.	+	0	gene_id "LOC115215234"; db_xref "GeneID:115215234"; gbkey "CDS"; gene "LOC115215234"; ID ""; gene_name "LOC115215234"; transcript_id "XM_036505484.1"; product "uncharacterized protein LOC115215234 isoform X2"; protein_id "XP_036361377.1"; exon_number "6";
NC_043004.1	Gnomon	exon	76926655	76926984	.	+	.	gene_id "LOC115215234"; db_xref "GeneID:115215234"; gbkey "mRNA"; gene "LOC115215234"; ID ""; gene_name "LOC115215234"; transcript_id "XM_036505484.1"; product "uncharacterized LOC115215234, transcript variant X2"; exon_number "1"; model_evidence "Supporting evidence includes similarity to: 100% coverage of the annotated genomic feature by RNAseq alignments, including 3 samples with support for all annotated introns";
NC_043004.1	Gnomon	exon	76936212	76936290	.	+	.	gene_id "LOC115215234"; db_xref "GeneID:115215234"; gbkey "mRNA"; gene "LOC115215234"; ID ""; gene_name "LOC115215234"; transcript_id "XM_036505484.1"; product "uncharacterized LOC115215234, transcript variant X2"; exon_number "2"; model_evidence "Supporting evidence includes similarity to: 100% coverage of the annotated genomic feature by RNAseq alignments, including 3 samples with support for all annotated introns";
NC_043004.1	Gnomon	exon	76941529	76941662	.	+	.	gene_id "LOC115215234"; db_xref "GeneID:115215234"; gbkey "mRNA"; gene "LOC115215234"; ID ""; gene_name "LOC115215234"; transcript_id "XM_036505484.1"; product "uncharacterized LOC115215234, transcript variant X2"; exon_number "3"; model_evidence "Supporting evidence includes similarity to: 100% coverage of the annotated genomic feature by RNAseq alignments, including 3 samples with support for all annotated introns";
NC_043004.1	Gnomon	exon	76951090	76951174	.	+	.	gene_id "LOC115215234"; db_xref "GeneID:115215234"; gbkey "mRNA"; gene "LOC115215234"; ID ""; gene_name "LOC115215234"; transcript_id "XM_036505484.1"; product "uncharacterized LOC115215234, transcript variant X2"; exon_number "4"; model_evidence "Supporting evidence includes similarity to: 100% coverage of the annotated genomic feature by RNAseq alignments, including 3 samples with support for all annotated introns";
NC_043004.1	Gnomon	exon	76957453	76957521	.	+	.	gene_id "LOC115215234"; db_xref "GeneID:115215234"; gbkey "mRNA"; gene "LOC115215234"; ID ""; gene_name "LOC115215234"; transcript_id "XM_036505484.1"; product "uncharacterized LOC115215234, transcript variant X2"; exon_number "5"; model_evidence "Supporting evidence includes similarity to: 100% coverage of the annotated genomic feature by RNAseq alignments, including 3 samples with support for all annotated introns";
NC_043004.1	Gnomon	exon	76966996	76967123	.	+	.	gene_id "LOC115215234"; db_xref "GeneID:115215234"; gbkey "mRNA"; gene "LOC115215234"; ID ""; gene_name "LOC115215234"; transcript_id "XM_036505484.1"; product "uncharacterized LOC115215234, transcript variant X2"; exon_number "6"; model_evidence "Supporting evidence includes similarity to: 100% coverage of the annotated genomic feature by RNAseq alignments, including 3 samples with support for all annotated introns";
NC_043004.1	Gnomon	start_codon	76926830	76926832	.	+	0	gene_id "LOC115215234"; db_xref "GeneID:115215234"; gbkey "CDS"; gene "LOC115215234"; ID ""; gene_name "LOC115215234"; transcript_id "XM_036505484.1"; product "uncharacterized protein LOC115215234 isoform X2"; protein_id "XP_036361377.1"; exon_number "1";
NC_043004.1	Gnomon	stop_codon	76967059	76967061	.	+	0	gene_id "LOC115215234"; db_xref "GeneID:115215234"; gbkey "CDS"; gene "LOC115215234"; ID ""; gene_name "LOC115215234"; transcript_id "XM_036505484.1"; product "uncharacterized protein LOC115215234 isoform X2"; protein_id "XP_036361377.1"; exon_number "6";
NC_043004.1	Gnomon	gene	50504755	50592725	.	-	.	gene_id "LOC115215235"; db_xref "GeneID:115215235"; gbkey "Gene"; gene "LOC115215235"; gene_biotype "protein_coding"; ID ""; gene_name "LOC115215235";
NC_043004.1	PBRI~FLAMseq	transcript	50504755	50592690	.	-	.	gene_id "LOC115215235"; ID ""; gene_name "LOC115215235"; transcript_id "FLAMseq_ext~G29137.4"; uniq_trans_id "G29137.4"; three_prime_ext "2";
NC_043004.1	PBRI~FLAMseq	exon	50504757	50507007	.	-	.	gene_id "LOC115215235"; ID ""; gene_name "LOC115215235"; transcript_id "FLAMseq_ext~G29137.4"; exon_number "18"; uniq_trans_id "G29137.4";
NC_043004.1	PBRI~FLAMseq	exon	50514461	50514569	.	-	.	gene_id "LOC115215235"; ID ""; gene_name "LOC115215235"; transcript_id "FLAMseq_ext~G29137.4"; exon_number "17"; uniq_trans_id "G29137.4";
NC_043004.1	PBRI~FLAMseq	exon	50516353	50516431	.	-	.	gene_id "LOC115215235"; ID ""; gene_name "LOC115215235"; transcript_id "FLAMseq_ext~G29137.4"; exon_number "16"; uniq_trans_id "G29137.4";
NC_043004.1	PBRI~FLAMseq	exon	50518328	50518471	.	-	.	gene_id "LOC115215235"; ID ""; gene_name "LOC115215235"; transcript_id "FLAMseq_ext~G29137.4"; exon_number "15"; uniq_trans_id "G29137.4";
NC_043004.1	PBRI~FLAMseq	exon	50522046	50522296	.	-	.	gene_id "LOC115215235"; ID ""; gene_name "LOC115215235"; transcript_id "FLAMseq_ext~G29137.4"; exon_number "14"; uniq_trans_id "G29137.4";
NC_043004.1	PBRI~FLAMseq	exon	50523370	50523535	.	-	.	gene_id "LOC115215235"; ID ""; gene_name "LOC115215235"; transcript_id "FLAMseq_ext~G29137.4"; exon_number "13"; uniq_trans_id "G29137.4";
NC_043004.1	PBRI~FLAMseq	exon	50532823	50532987	.	-	.	gene_id "LOC115215235"; ID ""; gene_name "LOC115215235"; transcript_id "FLAMseq_ext~G29137.4"; exon_number "12"; uniq_trans_id "G29137.4";
NC_043004.1	PBRI~FLAMseq	exon	50535042	50535128	.	-	.	gene_id "LOC115215235"; ID ""; gene_name "LOC115215235"; transcript_id "FLAMseq_ext~G29137.4"; exon_number "11"; uniq_trans_id "G29137.4";
NC_043004.1	PBRI~FLAMseq	exon	50538290	50538437	.	-	.	gene_id "LOC115215235"; ID ""; gene_name "LOC115215235"; transcript_id "FLAMseq_ext~G29137.4"; exon_number "10"; uniq_trans_id "G29137.4";
NC_043004.1	PBRI~FLAMseq	exon	50541086	50541173	.	-	.	gene_id "LOC115215235"; ID ""; gene_name "LOC115215235"; transcript_id "FLAMseq_ext~G29137.4"; exon_number "9"; uniq_trans_id "G29137.4";
NC_043004.1	PBRI~FLAMseq	exon	50542148	50542311	.	-	.	gene_id "LOC115215235"; ID ""; gene_name "LOC115215235"; transcript_id "FLAMseq_ext~G29137.4"; exon_number "8"; uniq_trans_id "G29137.4";
NC_043004.1	PBRI~FLAMseq	exon	50544707	50544824	.	-	.	gene_id "LOC115215235"; ID ""; gene_name "LOC115215235"; transcript_id "FLAMseq_ext~G29137.4"; exon_number "7"; uniq_trans_id "G29137.4";
NC_043004.1	PBRI~FLAMseq	exon	50546343	50546469	.	-	.	gene_id "LOC115215235"; ID ""; gene_name "LOC115215235"; transcript_id "FLAMseq_ext~G29137.4"; exon_number "6"; uniq_trans_id "G29137.4";
NC_043004.1	PBRI~FLAMseq	exon	50549309	50549452	.	-	.	gene_id "LOC115215235"; ID ""; gene_name "LOC115215235"; transcript_id "FLAMseq_ext~G29137.4"; exon_number "5"; uniq_trans_id "G29137.4";
NC_043004.1	PBRI~FLAMseq	exon	50552898	50552966	.	-	.	gene_id "LOC115215235"; ID ""; gene_name "LOC115215235"; transcript_id "FLAMseq_ext~G29137.4"; exon_number "4"; uniq_trans_id "G29137.4";
NC_043004.1	PBRI~FLAMseq	exon	50563892	50563956	.	-	.	gene_id "LOC115215235"; ID ""; gene_name "LOC115215235"; transcript_id "FLAMseq_ext~G29137.4"; exon_number "3"; uniq_trans_id "G29137.4";
NC_043004.1	PBRI~FLAMseq	exon	50571100	50571198	.	-	.	gene_id "LOC115215235"; ID ""; gene_name "LOC115215235"; transcript_id "FLAMseq_ext~G29137.4"; exon_number "2"; uniq_trans_id "G29137.4";
NC_043004.1	PBRI~FLAMseq	exon	50592598	50592690	.	-	.	gene_id "LOC115215235"; ID ""; gene_name "LOC115215235"; transcript_id "FLAMseq_ext~G29137.4"; exon_number "1"; uniq_trans_id "G29137.4";
NC_043004.1	PBRI~FLAMseq	exon	50504755	50507007	.	-	.	gene_id "LOC115215235"; ID ""; gene_name "LOC115215235"; transcript_id "FLAMseq_ext~G29137.4"; exon_number "18"; uniq_trans_id "G29137.4"; three_prime_ext "2";
NC_043004.1	PBRI	transcript	50504757	50592690	.	-	.	gene_id "LOC115215235"; ID ""; gene_name "LOC115215235"; transcript_id "G29137.4"; uniq_trans_id "G29137.4";
NC_043004.1	PBRI	exon	50504757	50507007	.	-	.	gene_id "LOC115215235"; ID ""; gene_name "LOC115215235"; transcript_id "G29137.4"; exon_number "18"; uniq_trans_id "G29137.4";
NC_043004.1	PBRI	exon	50514461	50514569	.	-	.	gene_id "LOC115215235"; ID ""; gene_name "LOC115215235"; transcript_id "G29137.4"; exon_number "17"; uniq_trans_id "G29137.4";
NC_043004.1	PBRI	exon	50516353	50516431	.	-	.	gene_id "LOC115215235"; ID ""; gene_name "LOC115215235"; transcript_id "G29137.4"; exon_number "16"; uniq_trans_id "G29137.4";
NC_043004.1	PBRI	exon	50518328	50518471	.	-	.	gene_id "LOC115215235"; ID ""; gene_name "LOC115215235"; transcript_id "G29137.4"; exon_number "15"; uniq_trans_id "G29137.4";
NC_043004.1	PBRI	exon	50522046	50522296	.	-	.	gene_id "LOC115215235"; ID ""; gene_name "LOC115215235"; transcript_id "G29137.4"; exon_number "14"; uniq_trans_id "G29137.4";
NC_043004.1	PBRI	exon	50523370	50523535	.	-	.	gene_id "LOC115215235"; ID ""; gene_name "LOC115215235"; transcript_id "G29137.4"; exon_number "13"; uniq_trans_id "G29137.4";
NC_043004.1	PBRI	exon	50532823	50532987	.	-	.	gene_id "LOC115215235"; ID ""; gene_name "LOC115215235"; transcript_id "G29137.4"; exon_number "12"; uniq_trans_id "G29137.4";
NC_043004.1	PBRI	exon	50535042	50535128	.	-	.	gene_id "LOC115215235"; ID ""; gene_name "LOC115215235"; transcript_id "G29137.4"; exon_number "11"; uniq_trans_id "G29137.4";
NC_043004.1	PBRI	exon	50538290	50538437	.	-	.	gene_id "LOC115215235"; ID ""; gene_name "LOC115215235"; transcript_id "G29137.4"; exon_number "10"; uniq_trans_id "G29137.4";
NC_043004.1	PBRI	exon	50541086	50541173	.	-	.	gene_id "LOC115215235"; ID ""; gene_name "LOC115215235"; transcript_id "G29137.4"; exon_number "9"; uniq_trans_id "G29137.4";
NC_043004.1	PBRI	exon	50542148	50542311	.	-	.	gene_id "LOC115215235"; ID ""; gene_name "LOC115215235"; transcript_id "G29137.4"; exon_number "8"; uniq_trans_id "G29137.4";
NC_043004.1	PBRI	exon	50544707	50544824	.	-	.	gene_id "LOC115215235"; ID ""; gene_name "LOC115215235"; transcript_id "G29137.4"; exon_number "7"; uniq_trans_id "G29137.4";
NC_043004.1	PBRI	exon	50546343	50546469	.	-	.	gene_id "LOC115215235"; ID ""; gene_name "LOC115215235"; transcript_id "G29137.4"; exon_number "6"; uniq_trans_id "G29137.4";
NC_043004.1	PBRI	exon	50549309	50549452	.	-	.	gene_id "LOC115215235"; ID ""; gene_name "LOC115215235"; transcript_id "G29137.4"; exon_number "5"; uniq_trans_id "G29137.4";
NC_043004.1	PBRI	exon	50552898	50552966	.	-	.	gene_id "LOC115215235"; ID ""; gene_name "LOC115215235"; transcript_id "G29137.4"; exon_number "4"; uniq_trans_id "G29137.4";
NC_043004.1	PBRI	exon	50563892	50563956	.	-	.	gene_id "LOC115215235"; ID ""; gene_name "LOC115215235"; transcript_id "G29137.4"; exon_number "3"; uniq_trans_id "G29137.4";
NC_043004.1	PBRI	exon	50571100	50571198	.	-	.	gene_id "LOC115215235"; ID ""; gene_name "LOC115215235"; transcript_id "G29137.4"; exon_number "2"; uniq_trans_id "G29137.4";
NC_043004.1	PBRI	exon	50592598	50592690	.	-	.	gene_id "LOC115215235"; ID ""; gene_name "LOC115215235"; transcript_id "G29137.4"; exon_number "1"; uniq_trans_id "G29137.4";
NC_043004.1	Gnomon	transcript	50506506	50592725	.	-	.	gene_id "LOC115215235"; ID "XM_029784471.2"; gene_name "LOC115215235"; transcript_id "XM_029784471.2";
NC_043004.1	Gnomon	CDS	50506893	50507007	.	-	1	gene_id "LOC115215235"; db_xref "GeneID:115215235"; gbkey "CDS"; gene "LOC115215235"; ID ""; gene_name "LOC115215235"; transcript_id "XM_029784471.2"; product "ergothioneine biosynthesis protein 1-like isoform X1"; protein_id "XP_029640331.1"; exon_number "19";
NC_043004.1	Gnomon	CDS	50514461	50514569	.	-	2	gene_id "LOC115215235"; db_xref "GeneID:115215235"; gbkey "CDS"; gene "LOC115215235"; ID ""; gene_name "LOC115215235"; transcript_id "XM_029784471.2"; product "ergothioneine biosynthesis protein 1-like isoform X1"; protein_id "XP_029640331.1"; exon_number "18";
NC_043004.1	Gnomon	CDS	50516353	50516431	.	-	0	gene_id "LOC115215235"; db_xref "GeneID:115215235"; gbkey "CDS"; gene "LOC115215235"; ID ""; gene_name "LOC115215235"; transcript_id "XM_029784471.2"; product "ergothioneine biosynthesis protein 1-like isoform X1"; protein_id "XP_029640331.1"; exon_number "17";
NC_043004.1	Gnomon	CDS	50518328	50518471	.	-	0	gene_id "LOC115215235"; db_xref "GeneID:115215235"; gbkey "CDS"; gene "LOC115215235"; ID ""; gene_name "LOC115215235"; transcript_id "XM_029784471.2"; product "ergothioneine biosynthesis protein 1-like isoform X1"; protein_id "XP_029640331.1"; exon_number "16";
NC_043004.1	Gnomon	CDS	50522046	50522296	.	-	2	gene_id "LOC115215235"; db_xref "GeneID:115215235"; gbkey "CDS"; gene "LOC115215235"; ID ""; gene_name "LOC115215235"; transcript_id "XM_029784471.2"; product "ergothioneine biosynthesis protein 1-like isoform X1"; protein_id "XP_029640331.1"; exon_number "15";
NC_043004.1	Gnomon	CDS	50523370	50523535	.	-	0	gene_id "LOC115215235"; db_xref "GeneID:115215235"; gbkey "CDS"; gene "LOC115215235"; ID ""; gene_name "LOC115215235"; transcript_id "XM_029784471.2"; product "ergothioneine biosynthesis protein 1-like isoform X1"; protein_id "XP_029640331.1"; exon_number "14";
NC_043004.1	Gnomon	CDS	50532823	50532987	.	-	0	gene_id "LOC115215235"; db_xref "GeneID:115215235"; gbkey "CDS"; gene "LOC115215235"; ID ""; gene_name "LOC115215235"; transcript_id "XM_029784471.2"; product "ergothioneine biosynthesis protein 1-like isoform X1"; protein_id "XP_029640331.1"; exon_number "13";
NC_043004.1	Gnomon	CDS	50535042	50535128	.	-	0	gene_id "LOC115215235"; db_xref "GeneID:115215235"; gbkey "CDS"; gene "LOC115215235"; ID ""; gene_name "LOC115215235"; transcript_id "XM_029784471.2"; product "ergothioneine biosynthesis protein 1-like isoform X1"; protein_id "XP_029640331.1"; exon_number "12";
NC_043004.1	Gnomon	CDS	50538290	50538437	.	-	1	gene_id "LOC115215235"; db_xref "GeneID:115215235"; gbkey "CDS"; gene "LOC115215235"; ID ""; gene_name "LOC115215235"; transcript_id "XM_029784471.2"; product "ergothioneine biosynthesis protein 1-like isoform X1"; protein_id "XP_029640331.1"; exon_number "11";
NC_043004.1	Gnomon	CDS	50541086	50541173	.	-	2	gene_id "LOC115215235"; db_xref "GeneID:115215235"; gbkey "CDS"; gene "LOC115215235"; ID ""; gene_name "LOC115215235"; transcript_id "XM_029784471.2"; product "ergothioneine biosynthesis protein 1-like isoform X1"; protein_id "XP_029640331.1"; exon_number "10";
NC_043004.1	Gnomon	CDS	50542148	50542311	.	-	1	gene_id "LOC115215235"; db_xref "GeneID:115215235"; gbkey "CDS"; gene "LOC115215235"; ID ""; gene_name "LOC115215235"; transcript_id "XM_029784471.2"; product "ergothioneine biosynthesis protein 1-like isoform X1"; protein_id "XP_029640331.1"; exon_number "9";
NC_043004.1	Gnomon	CDS	50544707	50544824	.	-	2	gene_id "LOC115215235"; db_xref "GeneID:115215235"; gbkey "CDS"; gene "LOC115215235"; ID ""; gene_name "LOC115215235"; transcript_id "XM_029784471.2"; product "ergothioneine biosynthesis protein 1-like isoform X1"; protein_id "XP_029640331.1"; exon_number "8";
NC_043004.1	Gnomon	CDS	50546343	50546469	.	-	0	gene_id "LOC115215235"; db_xref "GeneID:115215235"; gbkey "CDS"; gene "LOC115215235"; ID ""; gene_name "LOC115215235"; transcript_id "XM_029784471.2"; product "ergothioneine biosynthesis protein 1-like isoform X1"; protein_id "XP_029640331.1"; exon_number "7";
NC_043004.1	Gnomon	CDS	50549309	50549452	.	-	0	gene_id "LOC115215235"; db_xref "GeneID:115215235"; gbkey "CDS"; gene "LOC115215235"; ID ""; gene_name "LOC115215235"; transcript_id "XM_029784471.2"; product "ergothioneine biosynthesis protein 1-like isoform X1"; protein_id "XP_029640331.1"; exon_number "6";
NC_043004.1	Gnomon	CDS	50552898	50552966	.	-	0	gene_id "LOC115215235"; db_xref "GeneID:115215235"; gbkey "CDS"; gene "LOC115215235"; ID ""; gene_name "LOC115215235"; transcript_id "XM_029784471.2"; product "ergothioneine biosynthesis protein 1-like isoform X1"; protein_id "XP_029640331.1"; exon_number "5";
NC_043004.1	Gnomon	CDS	50558003	50558115	.	-	2	gene_id "LOC115215235"; db_xref "GeneID:115215235"; gbkey "CDS"; gene "LOC115215235"; ID ""; gene_name "LOC115215235"; transcript_id "XM_029784471.2"; product "ergothioneine biosynthesis protein 1-like isoform X1"; protein_id "XP_029640331.1"; exon_number "4";
NC_043004.1	Gnomon	CDS	50563892	50563956	.	-	1	gene_id "LOC115215235"; db_xref "GeneID:115215235"; gbkey "CDS"; gene "LOC115215235"; ID ""; gene_name "LOC115215235"; transcript_id "XM_029784471.2"; product "ergothioneine biosynthesis protein 1-like isoform X1"; protein_id "XP_029640331.1"; exon_number "3";
NC_043004.1	Gnomon	CDS	50571100	50571173	.	-	0	gene_id "LOC115215235"; db_xref "GeneID:115215235"; gbkey "CDS"; gene "LOC115215235"; ID ""; gene_name "LOC115215235"; transcript_id "XM_029784471.2"; product "ergothioneine biosynthesis protein 1-like isoform X1"; protein_id "XP_029640331.1"; exon_number "2";
NC_043004.1	Gnomon	exon	50506506	50507007	.	-	.	gene_id "LOC115215235"; db_xref "GeneID:115215235"; gbkey "mRNA"; gene "LOC115215235"; ID ""; gene_name "LOC115215235"; transcript_id "XM_029784471.2"; product "ergothioneine biosynthesis protein 1-like, transcript variant X1"; exon_number "19"; model_evidence "Supporting evidence includes similarity to: 4 Proteins, and 100% coverage of the annotated genomic feature by RNAseq alignments, including 17 samples with support for all annotated introns";
NC_043004.1	Gnomon	exon	50514461	50514569	.	-	.	gene_id "LOC115215235"; db_xref "GeneID:115215235"; gbkey "mRNA"; gene "LOC115215235"; ID ""; gene_name "LOC115215235"; transcript_id "XM_029784471.2"; product "ergothioneine biosynthesis protein 1-like, transcript variant X1"; exon_number "18"; model_evidence "Supporting evidence includes similarity to: 4 Proteins, and 100% coverage of the annotated genomic feature by RNAseq alignments, including 17 samples with support for all annotated introns";
NC_043004.1	Gnomon	exon	50516353	50516431	.	-	.	gene_id "LOC115215235"; db_xref "GeneID:115215235"; gbkey "mRNA"; gene "LOC115215235"; ID ""; gene_name "LOC115215235"; transcript_id "XM_029784471.2"; product "ergothioneine biosynthesis protein 1-like, transcript variant X1"; exon_number "17"; model_evidence "Supporting evidence includes similarity to: 4 Proteins, and 100% coverage of the annotated genomic feature by RNAseq alignments, including 17 samples with support for all annotated introns";
NC_043004.1	Gnomon	exon	50518328	50518471	.	-	.	gene_id "LOC115215235"; db_xref "GeneID:115215235"; gbkey "mRNA"; gene "LOC115215235"; ID ""; gene_name "LOC115215235"; transcript_id "XM_029784471.2"; product "ergothioneine biosynthesis protein 1-like, transcript variant X1"; exon_number "16"; model_evidence "Supporting evidence includes similarity to: 4 Proteins, and 100% coverage of the annotated genomic feature by RNAseq alignments, including 17 samples with support for all annotated introns";
NC_043004.1	Gnomon	exon	50522046	50522296	.	-	.	gene_id "LOC115215235"; db_xref "GeneID:115215235"; gbkey "mRNA"; gene "LOC115215235"; ID ""; gene_name "LOC115215235"; transcript_id "XM_029784471.2"; product "ergothioneine biosynthesis protein 1-like, transcript variant X1"; exon_number "15"; model_evidence "Supporting evidence includes similarity to: 4 Proteins, and 100% coverage of the annotated genomic feature by RNAseq alignments, including 17 samples with support for all annotated introns";
NC_043004.1	Gnomon	exon	50523370	50523535	.	-	.	gene_id "LOC115215235"; db_xref "GeneID:115215235"; gbkey "mRNA"; gene "LOC115215235"; ID ""; gene_name "LOC115215235"; transcript_id "XM_029784471.2"; product "ergothioneine biosynthesis protein 1-like, transcript variant X1"; exon_number "14"; model_evidence "Supporting evidence includes similarity to: 4 Proteins, and 100% coverage of the annotated genomic feature by RNAseq alignments, including 17 samples with support for all annotated introns";
NC_043004.1	Gnomon	exon	50532823	50532987	.	-	.	gene_id "LOC115215235"; db_xref "GeneID:115215235"; gbkey "mRNA"; gene "LOC115215235"; ID ""; gene_name "LOC115215235"; transcript_id "XM_029784471.2"; product "ergothioneine biosynthesis protein 1-like, transcript variant X1"; exon_number "13"; model_evidence "Supporting evidence includes similarity to: 4 Proteins, and 100% coverage of the annotated genomic feature by RNAseq alignments, including 17 samples with support for all annotated introns";
NC_043004.1	Gnomon	exon	50535042	50535128	.	-	.	gene_id "LOC115215235"; db_xref "GeneID:115215235"; gbkey "mRNA"; gene "LOC115215235"; ID ""; gene_name "LOC115215235"; transcript_id "XM_029784471.2"; product "ergothioneine biosynthesis protein 1-like, transcript variant X1"; exon_number "12"; model_evidence "Supporting evidence includes similarity to: 4 Proteins, and 100% coverage of the annotated genomic feature by RNAseq alignments, including 17 samples with support for all annotated introns";
NC_043004.1	Gnomon	exon	50538290	50538437	.	-	.	gene_id "LOC115215235"; db_xref "GeneID:115215235"; gbkey "mRNA"; gene "LOC115215235"; ID ""; gene_name "LOC115215235"; transcript_id "XM_029784471.2"; product "ergothioneine biosynthesis protein 1-like, transcript variant X1"; exon_number "11"; model_evidence "Supporting evidence includes similarity to: 4 Proteins, and 100% coverage of the annotated genomic feature by RNAseq alignments, including 17 samples with support for all annotated introns";
NC_043004.1	Gnomon	exon	50541086	50541173	.	-	.	gene_id "LOC115215235"; db_xref "GeneID:115215235"; gbkey "mRNA"; gene "LOC115215235"; ID ""; gene_name "LOC115215235"; transcript_id "XM_029784471.2"; product "ergothioneine biosynthesis protein 1-like, transcript variant X1"; exon_number "10"; model_evidence "Supporting evidence includes similarity to: 4 Proteins, and 100% coverage of the annotated genomic feature by RNAseq alignments, including 17 samples with support for all annotated introns";
NC_043004.1	Gnomon	exon	50542148	50542311	.	-	.	gene_id "LOC115215235"; db_xref "GeneID:115215235"; gbkey "mRNA"; gene "LOC115215235"; ID ""; gene_name "LOC115215235"; transcript_id "XM_029784471.2"; product "ergothioneine biosynthesis protein 1-like, transcript variant X1"; exon_number "9"; model_evidence "Supporting evidence includes similarity to: 4 Proteins, and 100% coverage of the annotated genomic feature by RNAseq alignments, including 17 samples with support for all annotated introns";
NC_043004.1	Gnomon	exon	50544707	50544824	.	-	.	gene_id "LOC115215235"; db_xref "GeneID:115215235"; gbkey "mRNA"; gene "LOC115215235"; ID ""; gene_name "LOC115215235"; transcript_id "XM_029784471.2"; product "ergothioneine biosynthesis protein 1-like, transcript variant X1"; exon_number "8"; model_evidence "Supporting evidence includes similarity to: 4 Proteins, and 100% coverage of the annotated genomic feature by RNAseq alignments, including 17 samples with support for all annotated introns";
NC_043004.1	Gnomon	exon	50546343	50546469	.	-	.	gene_id "LOC115215235"; db_xref "GeneID:115215235"; gbkey "mRNA"; gene "LOC115215235"; ID ""; gene_name "LOC115215235"; transcript_id "XM_029784471.2"; product "ergothioneine biosynthesis protein 1-like, transcript variant X1"; exon_number "7"; model_evidence "Supporting evidence includes similarity to: 4 Proteins, and 100% coverage of the annotated genomic feature by RNAseq alignments, including 17 samples with support for all annotated introns";
NC_043004.1	Gnomon	exon	50549309	50549452	.	-	.	gene_id "LOC115215235"; db_xref "GeneID:115215235"; gbkey "mRNA"; gene "LOC115215235"; ID ""; gene_name "LOC115215235"; transcript_id "XM_029784471.2"; product "ergothioneine biosynthesis protein 1-like, transcript variant X1"; exon_number "6"; model_evidence "Supporting evidence includes similarity to: 4 Proteins, and 100% coverage of the annotated genomic feature by RNAseq alignments, including 17 samples with support for all annotated introns";
NC_043004.1	Gnomon	exon	50552898	50552966	.	-	.	gene_id "LOC115215235"; db_xref "GeneID:115215235"; gbkey "mRNA"; gene "LOC115215235"; ID ""; gene_name "LOC115215235"; transcript_id "XM_029784471.2"; product "ergothioneine biosynthesis protein 1-like, transcript variant X1"; exon_number "5"; model_evidence "Supporting evidence includes similarity to: 4 Proteins, and 100% coverage of the annotated genomic feature by RNAseq alignments, including 17 samples with support for all annotated introns";
NC_043004.1	Gnomon	exon	50558003	50558115	.	-	.	gene_id "LOC115215235"; db_xref "GeneID:115215235"; gbkey "mRNA"; gene "LOC115215235"; ID ""; gene_name "LOC115215235"; transcript_id "XM_029784471.2"; product "ergothioneine biosynthesis protein 1-like, transcript variant X1"; exon_number "4"; model_evidence "Supporting evidence includes similarity to: 4 Proteins, and 100% coverage of the annotated genomic feature by RNAseq alignments, including 17 samples with support for all annotated introns";
NC_043004.1	Gnomon	exon	50563892	50563956	.	-	.	gene_id "LOC115215235"; db_xref "GeneID:115215235"; gbkey "mRNA"; gene "LOC115215235"; ID ""; gene_name "LOC115215235"; transcript_id "XM_029784471.2"; product "ergothioneine biosynthesis protein 1-like, transcript variant X1"; exon_number "3"; model_evidence "Supporting evidence includes similarity to: 4 Proteins, and 100% coverage of the annotated genomic feature by RNAseq alignments, including 17 samples with support for all annotated introns";
NC_043004.1	Gnomon	exon	50571100	50571198	.	-	.	gene_id "LOC115215235"; db_xref "GeneID:115215235"; gbkey "mRNA"; gene "LOC115215235"; ID ""; gene_name "LOC115215235"; transcript_id "XM_029784471.2"; product "ergothioneine biosynthesis protein 1-like, transcript variant X1"; exon_number "2"; model_evidence "Supporting evidence includes similarity to: 4 Proteins, and 100% coverage of the annotated genomic feature by RNAseq alignments, including 17 samples with support for all annotated introns";
NC_043004.1	Gnomon	exon	50592598	50592725	.	-	.	gene_id "LOC115215235"; db_xref "GeneID:115215235"; gbkey "mRNA"; gene "LOC115215235"; ID ""; gene_name "LOC115215235"; transcript_id "XM_029784471.2"; product "ergothioneine biosynthesis protein 1-like, transcript variant X1"; exon_number "1"; model_evidence "Supporting evidence includes similarity to: 4 Proteins, and 100% coverage of the annotated genomic feature by RNAseq alignments, including 17 samples with support for all annotated introns";
NC_043004.1	Gnomon	start_codon	50571171	50571173	.	-	0	gene_id "LOC115215235"; db_xref "GeneID:115215235"; gbkey "CDS"; gene "LOC115215235"; ID ""; gene_name "LOC115215235"; transcript_id "XM_029784471.2"; product "ergothioneine biosynthesis protein 1-like isoform X1"; protein_id "XP_029640331.1"; exon_number "2";
NC_043004.1	Gnomon	stop_codon	50506890	50506892	.	-	0	gene_id "LOC115215235"; db_xref "GeneID:115215235"; gbkey "CDS"; gene "LOC115215235"; ID ""; gene_name "LOC115215235"; transcript_id "XM_029784471.2"; product "ergothioneine biosynthesis protein 1-like isoform X1"; protein_id "XP_029640331.1"; exon_number "19";
NC_043004.1	Gnomon	transcript	50506506	50571198	.	-	.	gene_id "LOC115215235"; ID "XM_029784472.2"; gene_name "LOC115215235"; transcript_id "XM_029784472.2";
NC_043004.1	Gnomon	CDS	50506893	50507007	.	-	1	gene_id "LOC115215235"; db_xref "GeneID:115215235"; gbkey "CDS"; gene "LOC115215235"; ID ""; gene_name "LOC115215235"; transcript_id "XM_029784472.2"; product "uncharacterized protein LOC115215235 isoform X2"; protein_id "XP_029640332.1"; exon_number "17";
NC_043004.1	Gnomon	CDS	50514461	50514569	.	-	2	gene_id "LOC115215235"; db_xref "GeneID:115215235"; gbkey "CDS"; gene "LOC115215235"; ID ""; gene_name "LOC115215235"; transcript_id "XM_029784472.2"; product "uncharacterized protein LOC115215235 isoform X2"; protein_id "XP_029640332.1"; exon_number "16";
NC_043004.1	Gnomon	CDS	50516353	50516431	.	-	0	gene_id "LOC115215235"; db_xref "GeneID:115215235"; gbkey "CDS"; gene "LOC115215235"; ID ""; gene_name "LOC115215235"; transcript_id "XM_029784472.2"; product "uncharacterized protein LOC115215235 isoform X2"; protein_id "XP_029640332.1"; exon_number "15";
NC_043004.1	Gnomon	CDS	50518328	50518471	.	-	0	gene_id "LOC115215235"; db_xref "GeneID:115215235"; gbkey "CDS"; gene "LOC115215235"; ID ""; gene_name "LOC115215235"; transcript_id "XM_029784472.2"; product "uncharacterized protein LOC115215235 isoform X2"; protein_id "XP_029640332.1"; exon_number "14";
NC_043004.1	Gnomon	CDS	50522046	50522296	.	-	2	gene_id "LOC115215235"; db_xref "GeneID:115215235"; gbkey "CDS"; gene "LOC115215235"; ID ""; gene_name "LOC115215235"; transcript_id "XM_029784472.2"; product "uncharacterized protein LOC115215235 isoform X2"; protein_id "XP_029640332.1"; exon_number "13";
NC_043004.1	Gnomon	CDS	50523370	50523535	.	-	0	gene_id "LOC115215235"; db_xref "GeneID:115215235"; gbkey "CDS"; gene "LOC115215235"; ID ""; gene_name "LOC115215235"; transcript_id "XM_029784472.2"; product "uncharacterized protein LOC115215235 isoform X2"; protein_id "XP_029640332.1"; exon_number "12";
NC_043004.1	Gnomon	CDS	50532823	50532987	.	-	0	gene_id "LOC115215235"; db_xref "GeneID:115215235"; gbkey "CDS"; gene "LOC115215235"; ID ""; gene_name "LOC115215235"; transcript_id "XM_029784472.2"; product "uncharacterized protein LOC115215235 isoform X2"; protein_id "XP_029640332.1"; exon_number "11";
NC_043004.1	Gnomon	CDS	50535042	50535128	.	-	0	gene_id "LOC115215235"; db_xref "GeneID:115215235"; gbkey "CDS"; gene "LOC115215235"; ID ""; gene_name "LOC115215235"; transcript_id "XM_029784472.2"; product "uncharacterized protein LOC115215235 isoform X2"; protein_id "XP_029640332.1"; exon_number "10";
NC_043004.1	Gnomon	CDS	50538290	50538437	.	-	1	gene_id "LOC115215235"; db_xref "GeneID:115215235"; gbkey "CDS"; gene "LOC115215235"; ID ""; gene_name "LOC115215235"; transcript_id "XM_029784472.2"; product "uncharacterized protein LOC115215235 isoform X2"; protein_id "XP_029640332.1"; exon_number "9";
NC_043004.1	Gnomon	CDS	50541086	50541173	.	-	2	gene_id "LOC115215235"; db_xref "GeneID:115215235"; gbkey "CDS"; gene "LOC115215235"; ID ""; gene_name "LOC115215235"; transcript_id "XM_029784472.2"; product "uncharacterized protein LOC115215235 isoform X2"; protein_id "XP_029640332.1"; exon_number "8";
NC_043004.1	Gnomon	CDS	50542148	50542311	.	-	1	gene_id "LOC115215235"; db_xref "GeneID:115215235"; gbkey "CDS"; gene "LOC115215235"; ID ""; gene_name "LOC115215235"; transcript_id "XM_029784472.2"; product "uncharacterized protein LOC115215235 isoform X2"; protein_id "XP_029640332.1"; exon_number "7";
NC_043004.1	Gnomon	CDS	50544707	50544824	.	-	2	gene_id "LOC115215235"; db_xref "GeneID:115215235"; gbkey "CDS"; gene "LOC115215235"; ID ""; gene_name "LOC115215235"; transcript_id "XM_029784472.2"; product "uncharacterized protein LOC115215235 isoform X2"; protein_id "XP_029640332.1"; exon_number "6";
NC_043004.1	Gnomon	CDS	50546343	50546469	.	-	0	gene_id "LOC115215235"; db_xref "GeneID:115215235"; gbkey "CDS"; gene "LOC115215235"; ID ""; gene_name "LOC115215235"; transcript_id "XM_029784472.2"; product "uncharacterized protein LOC115215235 isoform X2"; protein_id "XP_029640332.1"; exon_number "5";
NC_043004.1	Gnomon	CDS	50549309	50549452	.	-	0	gene_id "LOC115215235"; db_xref "GeneID:115215235"; gbkey "CDS"; gene "LOC115215235"; ID ""; gene_name "LOC115215235"; transcript_id "XM_029784472.2"; product "uncharacterized protein LOC115215235 isoform X2"; protein_id "XP_029640332.1"; exon_number "4";
NC_043004.1	Gnomon	CDS	50552898	50552966	.	-	0	gene_id "LOC115215235"; db_xref "GeneID:115215235"; gbkey "CDS"; gene "LOC115215235"; ID ""; gene_name "LOC115215235"; transcript_id "XM_029784472.2"; product "uncharacterized protein LOC115215235 isoform X2"; protein_id "XP_029640332.1"; exon_number "3";
NC_043004.1	Gnomon	CDS	50558003	50558023	.	-	0	gene_id "LOC115215235"; db_xref "GeneID:115215235"; gbkey "CDS"; gene "LOC115215235"; ID ""; gene_name "LOC115215235"; transcript_id "XM_029784472.2"; product "uncharacterized protein LOC115215235 isoform X2"; protein_id "XP_029640332.1"; exon_number "2";
NC_043004.1	Gnomon	exon	50506506	50507007	.	-	.	gene_id "LOC115215235"; db_xref "GeneID:115215235"; gbkey "mRNA"; gene "LOC115215235"; ID ""; gene_name "LOC115215235"; transcript_id "XM_029784472.2"; product "ergothioneine biosynthesis protein 1-like, transcript variant X2"; exon_number "17"; model_evidence "Supporting evidence includes similarity to: 3 Proteins, and 100% coverage of the annotated genomic feature by RNAseq alignments, including 13 samples with support for all annotated introns";
NC_043004.1	Gnomon	exon	50514461	50514569	.	-	.	gene_id "LOC115215235"; db_xref "GeneID:115215235"; gbkey "mRNA"; gene "LOC115215235"; ID ""; gene_name "LOC115215235"; transcript_id "XM_029784472.2"; product "ergothioneine biosynthesis protein 1-like, transcript variant X2"; exon_number "16"; model_evidence "Supporting evidence includes similarity to: 3 Proteins, and 100% coverage of the annotated genomic feature by RNAseq alignments, including 13 samples with support for all annotated introns";
NC_043004.1	Gnomon	exon	50516353	50516431	.	-	.	gene_id "LOC115215235"; db_xref "GeneID:115215235"; gbkey "mRNA"; gene "LOC115215235"; ID ""; gene_name "LOC115215235"; transcript_id "XM_029784472.2"; product "ergothioneine biosynthesis protein 1-like, transcript variant X2"; exon_number "15"; model_evidence "Supporting evidence includes similarity to: 3 Proteins, and 100% coverage of the annotated genomic feature by RNAseq alignments, including 13 samples with support for all annotated introns";
NC_043004.1	Gnomon	exon	50518328	50518471	.	-	.	gene_id "LOC115215235"; db_xref "GeneID:115215235"; gbkey "mRNA"; gene "LOC115215235"; ID ""; gene_name "LOC115215235"; transcript_id "XM_029784472.2"; product "ergothioneine biosynthesis protein 1-like, transcript variant X2"; exon_number "14"; model_evidence "Supporting evidence includes similarity to: 3 Proteins, and 100% coverage of the annotated genomic feature by RNAseq alignments, including 13 samples with support for all annotated introns";
NC_043004.1	Gnomon	exon	50522046	50522296	.	-	.	gene_id "LOC115215235"; db_xref "GeneID:115215235"; gbkey "mRNA"; gene "LOC115215235"; ID ""; gene_name "LOC115215235"; transcript_id "XM_029784472.2"; product "ergothioneine biosynthesis protein 1-like, transcript variant X2"; exon_number "13"; model_evidence "Supporting evidence includes similarity to: 3 Proteins, and 100% coverage of the annotated genomic feature by RNAseq alignments, including 13 samples with support for all annotated introns";
NC_043004.1	Gnomon	exon	50523370	50523535	.	-	.	gene_id "LOC115215235"; db_xref "GeneID:115215235"; gbkey "mRNA"; gene "LOC115215235"; ID ""; gene_name "LOC115215235"; transcript_id "XM_029784472.2"; product "ergothioneine biosynthesis protein 1-like, transcript variant X2"; exon_number "12"; model_evidence "Supporting evidence includes similarity to: 3 Proteins, and 100% coverage of the annotated genomic feature by RNAseq alignments, including 13 samples with support for all annotated introns";
NC_043004.1	Gnomon	exon	50532823	50532987	.	-	.	gene_id "LOC115215235"; db_xref "GeneID:115215235"; gbkey "mRNA"; gene "LOC115215235"; ID ""; gene_name "LOC115215235"; transcript_id "XM_029784472.2"; product "ergothioneine biosynthesis protein 1-like, transcript variant X2"; exon_number "11"; model_evidence "Supporting evidence includes similarity to: 3 Proteins, and 100% coverage of the annotated genomic feature by RNAseq alignments, including 13 samples with support for all annotated introns";
NC_043004.1	Gnomon	exon	50535042	50535128	.	-	.	gene_id "LOC115215235"; db_xref "GeneID:115215235"; gbkey "mRNA"; gene "LOC115215235"; ID ""; gene_name "LOC115215235"; transcript_id "XM_029784472.2"; product "ergothioneine biosynthesis protein 1-like, transcript variant X2"; exon_number "10"; model_evidence "Supporting evidence includes similarity to: 3 Proteins, and 100% coverage of the annotated genomic feature by RNAseq alignments, including 13 samples with support for all annotated introns";
NC_043004.1	Gnomon	exon	50538290	50538437	.	-	.	gene_id "LOC115215235"; db_xref "GeneID:115215235"; gbkey "mRNA"; gene "LOC115215235"; ID ""; gene_name "LOC115215235"; transcript_id "XM_029784472.2"; product "ergothioneine biosynthesis protein 1-like, transcript variant X2"; exon_number "9"; model_evidence "Supporting evidence includes similarity to: 3 Proteins, and 100% coverage of the annotated genomic feature by RNAseq alignments, including 13 samples with support for all annotated introns";
NC_043004.1	Gnomon	exon	50541086	50541173	.	-	.	gene_id "LOC115215235"; db_xref "GeneID:115215235"; gbkey "mRNA"; gene "LOC115215235"; ID ""; gene_name "LOC115215235"; transcript_id "XM_029784472.2"; product "ergothioneine biosynthesis protein 1-like, transcript variant X2"; exon_number "8"; model_evidence "Supporting evidence includes similarity to: 3 Proteins, and 100% coverage of the annotated genomic feature by RNAseq alignments, including 13 samples with support for all annotated introns";
NC_043004.1	Gnomon	exon	50542148	50542311	.	-	.	gene_id "LOC115215235"; db_xref "GeneID:115215235"; gbkey "mRNA"; gene "LOC115215235"; ID ""; gene_name "LOC115215235"; transcript_id "XM_029784472.2"; product "ergothioneine biosynthesis protein 1-like, transcript variant X2"; exon_number "7"; model_evidence "Supporting evidence includes similarity to: 3 Proteins, and 100% coverage of the annotated genomic feature by RNAseq alignments, including 13 samples with support for all annotated introns";
NC_043004.1	Gnomon	exon	50544707	50544824	.	-	.	gene_id "LOC115215235"; db_xref "GeneID:115215235"; gbkey "mRNA"; gene "LOC115215235"; ID ""; gene_name "LOC115215235"; transcript_id "XM_029784472.2"; product "ergothioneine biosynthesis protein 1-like, transcript variant X2"; exon_number "6"; model_evidence "Supporting evidence includes similarity to: 3 Proteins, and 100% coverage of the annotated genomic feature by RNAseq alignments, including 13 samples with support for all annotated introns";
NC_043004.1	Gnomon	exon	50546343	50546469	.	-	.	gene_id "LOC115215235"; db_xref "GeneID:115215235"; gbkey "mRNA"; gene "LOC115215235"; ID ""; gene_name "LOC115215235"; transcript_id "XM_029784472.2"; product "ergothioneine biosynthesis protein 1-like, transcript variant X2"; exon_number "5"; model_evidence "Supporting evidence includes similarity to: 3 Proteins, and 100% coverage of the annotated genomic feature by RNAseq alignments, including 13 samples with support for all annotated introns";
NC_043004.1	Gnomon	exon	50549309	50549452	.	-	.	gene_id "LOC115215235"; db_xref "GeneID:115215235"; gbkey "mRNA"; gene "LOC115215235"; ID ""; gene_name "LOC115215235"; transcript_id "XM_029784472.2"; product "ergothioneine biosynthesis protein 1-like, transcript variant X2"; exon_number "4"; model_evidence "Supporting evidence includes similarity to: 3 Proteins, and 100% coverage of the annotated genomic feature by RNAseq alignments, including 13 samples with support for all annotated introns";
NC_043004.1	Gnomon	exon	50552898	50552966	.	-	.	gene_id "LOC115215235"; db_xref "GeneID:115215235"; gbkey "mRNA"; gene "LOC115215235"; ID ""; gene_name "LOC115215235"; transcript_id "XM_029784472.2"; product "ergothioneine biosynthesis protein 1-like, transcript variant X2"; exon_number "3"; model_evidence "Supporting evidence includes similarity to: 3 Proteins, and 100% coverage of the annotated genomic feature by RNAseq alignments, including 13 samples with support for all annotated introns";
NC_043004.1	Gnomon	exon	50558003	50558115	.	-	.	gene_id "LOC115215235"; db_xref "GeneID:115215235"; gbkey "mRNA"; gene "LOC115215235"; ID ""; gene_name "LOC115215235"; transcript_id "XM_029784472.2"; product "ergothioneine biosynthesis protein 1-like, transcript variant X2"; exon_number "2"; model_evidence "Supporting evidence includes similarity to: 3 Proteins, and 100% coverage of the annotated genomic feature by RNAseq alignments, including 13 samples with support for all annotated introns";
NC_043004.1	Gnomon	exon	50571100	50571198	.	-	.	gene_id "LOC115215235"; db_xref "GeneID:115215235"; gbkey "mRNA"; gene "LOC115215235"; ID ""; gene_name "LOC115215235"; transcript_id "XM_029784472.2"; product "ergothioneine biosynthesis protein 1-like, transcript variant X2"; exon_number "1"; model_evidence "Supporting evidence includes similarity to: 3 Proteins, and 100% coverage of the annotated genomic feature by RNAseq alignments, including 13 samples with support for all annotated introns";
NC_043004.1	Gnomon	start_codon	50558021	50558023	.	-	0	gene_id "LOC115215235"; db_xref "GeneID:115215235"; gbkey "CDS"; gene "LOC115215235"; ID ""; gene_name "LOC115215235"; transcript_id "XM_029784472.2"; product "uncharacterized protein LOC115215235 isoform X2"; protein_id "XP_029640332.1"; exon_number "2";
NC_043004.1	Gnomon	stop_codon	50506890	50506892	.	-	0	gene_id "LOC115215235"; db_xref "GeneID:115215235"; gbkey "CDS"; gene "LOC115215235"; ID ""; gene_name "LOC115215235"; transcript_id "XM_029784472.2"; product "uncharacterized protein LOC115215235 isoform X2"; protein_id "XP_029640332.1"; exon_number "17";
NC_043004.1	Gnomon	transcript	50506506	50592725	.	-	.	gene_id "LOC115215235"; ID "XM_036505400.1"; gene_name "LOC115215235"; transcript_id "XM_036505400.1";
NC_043004.1	Gnomon	CDS	50506893	50507007	.	-	1	gene_id "LOC115215235"; db_xref "GeneID:115215235"; gbkey "CDS"; gene "LOC115215235"; ID ""; gene_name "LOC115215235"; transcript_id "XM_036505400.1"; product "uncharacterized protein LOC115215235 isoform X3"; protein_id "XP_036361293.1"; exon_number "17";
NC_043004.1	Gnomon	CDS	50514461	50514569	.	-	2	gene_id "LOC115215235"; db_xref "GeneID:115215235"; gbkey "CDS"; gene "LOC115215235"; ID ""; gene_name "LOC115215235"; transcript_id "XM_036505400.1"; product "uncharacterized protein LOC115215235 isoform X3"; protein_id "XP_036361293.1"; exon_number "16";
NC_043004.1	Gnomon	CDS	50516353	50516431	.	-	0	gene_id "LOC115215235"; db_xref "GeneID:115215235"; gbkey "CDS"; gene "LOC115215235"; ID ""; gene_name "LOC115215235"; transcript_id "XM_036505400.1"; product "uncharacterized protein LOC115215235 isoform X3"; protein_id "XP_036361293.1"; exon_number "15";
NC_043004.1	Gnomon	CDS	50518328	50518471	.	-	0	gene_id "LOC115215235"; db_xref "GeneID:115215235"; gbkey "CDS"; gene "LOC115215235"; ID ""; gene_name "LOC115215235"; transcript_id "XM_036505400.1"; product "uncharacterized protein LOC115215235 isoform X3"; protein_id "XP_036361293.1"; exon_number "14";
NC_043004.1	Gnomon	CDS	50522046	50522296	.	-	2	gene_id "LOC115215235"; db_xref "GeneID:115215235"; gbkey "CDS"; gene "LOC115215235"; ID ""; gene_name "LOC115215235"; transcript_id "XM_036505400.1"; product "uncharacterized protein LOC115215235 isoform X3"; protein_id "XP_036361293.1"; exon_number "13";
NC_043004.1	Gnomon	CDS	50523370	50523535	.	-	0	gene_id "LOC115215235"; db_xref "GeneID:115215235"; gbkey "CDS"; gene "LOC115215235"; ID ""; gene_name "LOC115215235"; transcript_id "XM_036505400.1"; product "uncharacterized protein LOC115215235 isoform X3"; protein_id "XP_036361293.1"; exon_number "12";
NC_043004.1	Gnomon	CDS	50532823	50532987	.	-	0	gene_id "LOC115215235"; db_xref "GeneID:115215235"; gbkey "CDS"; gene "LOC115215235"; ID ""; gene_name "LOC115215235"; transcript_id "XM_036505400.1"; product "uncharacterized protein LOC115215235 isoform X3"; protein_id "XP_036361293.1"; exon_number "11";
NC_043004.1	Gnomon	CDS	50535042	50535128	.	-	0	gene_id "LOC115215235"; db_xref "GeneID:115215235"; gbkey "CDS"; gene "LOC115215235"; ID ""; gene_name "LOC115215235"; transcript_id "XM_036505400.1"; product "uncharacterized protein LOC115215235 isoform X3"; protein_id "XP_036361293.1"; exon_number "10";
NC_043004.1	Gnomon	CDS	50538290	50538437	.	-	1	gene_id "LOC115215235"; db_xref "GeneID:115215235"; gbkey "CDS"; gene "LOC115215235"; ID ""; gene_name "LOC115215235"; transcript_id "XM_036505400.1"; product "uncharacterized protein LOC115215235 isoform X3"; protein_id "XP_036361293.1"; exon_number "9";
NC_043004.1	Gnomon	CDS	50541086	50541173	.	-	2	gene_id "LOC115215235"; db_xref "GeneID:115215235"; gbkey "CDS"; gene "LOC115215235"; ID ""; gene_name "LOC115215235"; transcript_id "XM_036505400.1"; product "uncharacterized protein LOC115215235 isoform X3"; protein_id "XP_036361293.1"; exon_number "8";
NC_043004.1	Gnomon	CDS	50542148	50542311	.	-	1	gene_id "LOC115215235"; db_xref "GeneID:115215235"; gbkey "CDS"; gene "LOC115215235"; ID ""; gene_name "LOC115215235"; transcript_id "XM_036505400.1"; product "uncharacterized protein LOC115215235 isoform X3"; protein_id "XP_036361293.1"; exon_number "7";
NC_043004.1	Gnomon	CDS	50544707	50544824	.	-	2	gene_id "LOC115215235"; db_xref "GeneID:115215235"; gbkey "CDS"; gene "LOC115215235"; ID ""; gene_name "LOC115215235"; transcript_id "XM_036505400.1"; product "uncharacterized protein LOC115215235 isoform X3"; protein_id "XP_036361293.1"; exon_number "6";
NC_043004.1	Gnomon	CDS	50546343	50546469	.	-	0	gene_id "LOC115215235"; db_xref "GeneID:115215235"; gbkey "CDS"; gene "LOC115215235"; ID ""; gene_name "LOC115215235"; transcript_id "XM_036505400.1"; product "uncharacterized protein LOC115215235 isoform X3"; protein_id "XP_036361293.1"; exon_number "5";
NC_043004.1	Gnomon	CDS	50549309	50549452	.	-	0	gene_id "LOC115215235"; db_xref "GeneID:115215235"; gbkey "CDS"; gene "LOC115215235"; ID ""; gene_name "LOC115215235"; transcript_id "XM_036505400.1"; product "uncharacterized protein LOC115215235 isoform X3"; protein_id "XP_036361293.1"; exon_number "4";
NC_043004.1	Gnomon	CDS	50552898	50552966	.	-	0	gene_id "LOC115215235"; db_xref "GeneID:115215235"; gbkey "CDS"; gene "LOC115215235"; ID ""; gene_name "LOC115215235"; transcript_id "XM_036505400.1"; product "uncharacterized protein LOC115215235 isoform X3"; protein_id "XP_036361293.1"; exon_number "3";
NC_043004.1	Gnomon	CDS	50571100	50571111	.	-	0	gene_id "LOC115215235"; db_xref "GeneID:115215235"; gbkey "CDS"; gene "LOC115215235"; ID ""; gene_name "LOC115215235"; transcript_id "XM_036505400.1"; product "uncharacterized protein LOC115215235 isoform X3"; protein_id "XP_036361293.1"; exon_number "2";
NC_043004.1	Gnomon	exon	50506506	50507007	.	-	.	gene_id "LOC115215235"; db_xref "GeneID:115215235"; gbkey "mRNA"; gene "LOC115215235"; ID ""; gene_name "LOC115215235"; transcript_id "XM_036505400.1"; product "ergothioneine biosynthesis protein 1-like, transcript variant X3"; exon_number "17"; model_evidence "Supporting evidence includes similarity to: 2 Proteins, and 100% coverage of the annotated genomic feature by RNAseq alignments, including 10 samples with support for all annotated introns";
NC_043004.1	Gnomon	exon	50514461	50514569	.	-	.	gene_id "LOC115215235"; db_xref "GeneID:115215235"; gbkey "mRNA"; gene "LOC115215235"; ID ""; gene_name "LOC115215235"; transcript_id "XM_036505400.1"; product "ergothioneine biosynthesis protein 1-like, transcript variant X3"; exon_number "16"; model_evidence "Supporting evidence includes similarity to: 2 Proteins, and 100% coverage of the annotated genomic feature by RNAseq alignments, including 10 samples with support for all annotated introns";
NC_043004.1	Gnomon	exon	50516353	50516431	.	-	.	gene_id "LOC115215235"; db_xref "GeneID:115215235"; gbkey "mRNA"; gene "LOC115215235"; ID ""; gene_name "LOC115215235"; transcript_id "XM_036505400.1"; product "ergothioneine biosynthesis protein 1-like, transcript variant X3"; exon_number "15"; model_evidence "Supporting evidence includes similarity to: 2 Proteins, and 100% coverage of the annotated genomic feature by RNAseq alignments, including 10 samples with support for all annotated introns";
NC_043004.1	Gnomon	exon	50518328	50518471	.	-	.	gene_id "LOC115215235"; db_xref "GeneID:115215235"; gbkey "mRNA"; gene "LOC115215235"; ID ""; gene_name "LOC115215235"; transcript_id "XM_036505400.1"; product "ergothioneine biosynthesis protein 1-like, transcript variant X3"; exon_number "14"; model_evidence "Supporting evidence includes similarity to: 2 Proteins, and 100% coverage of the annotated genomic feature by RNAseq alignments, including 10 samples with support for all annotated introns";
NC_043004.1	Gnomon	exon	50522046	50522296	.	-	.	gene_id "LOC115215235"; db_xref "GeneID:115215235"; gbkey "mRNA"; gene "LOC115215235"; ID ""; gene_name "LOC115215235"; transcript_id "XM_036505400.1"; product "ergothioneine biosynthesis protein 1-like, transcript variant X3"; exon_number "13"; model_evidence "Supporting evidence includes similarity to: 2 Proteins, and 100% coverage of the annotated genomic feature by RNAseq alignments, including 10 samples with support for all annotated introns";
NC_043004.1	Gnomon	exon	50523370	50523535	.	-	.	gene_id "LOC115215235"; db_xref "GeneID:115215235"; gbkey "mRNA"; gene "LOC115215235"; ID ""; gene_name "LOC115215235"; transcript_id "XM_036505400.1"; product "ergothioneine biosynthesis protein 1-like, transcript variant X3"; exon_number "12"; model_evidence "Supporting evidence includes similarity to: 2 Proteins, and 100% coverage of the annotated genomic feature by RNAseq alignments, including 10 samples with support for all annotated introns";
NC_043004.1	Gnomon	exon	50532823	50532987	.	-	.	gene_id "LOC115215235"; db_xref "GeneID:115215235"; gbkey "mRNA"; gene "LOC115215235"; ID ""; gene_name "LOC115215235"; transcript_id "XM_036505400.1"; product "ergothioneine biosynthesis protein 1-like, transcript variant X3"; exon_number "11"; model_evidence "Supporting evidence includes similarity to: 2 Proteins, and 100% coverage of the annotated genomic feature by RNAseq alignments, including 10 samples with support for all annotated introns";
NC_043004.1	Gnomon	exon	50535042	50535128	.	-	.	gene_id "LOC115215235"; db_xref "GeneID:115215235"; gbkey "mRNA"; gene "LOC115215235"; ID ""; gene_name "LOC115215235"; transcript_id "XM_036505400.1"; product "ergothioneine biosynthesis protein 1-like, transcript variant X3"; exon_number "10"; model_evidence "Supporting evidence includes similarity to: 2 Proteins, and 100% coverage of the annotated genomic feature by RNAseq alignments, including 10 samples with support for all annotated introns";
NC_043004.1	Gnomon	exon	50538290	50538437	.	-	.	gene_id "LOC115215235"; db_xref "GeneID:115215235"; gbkey "mRNA"; gene "LOC115215235"; ID ""; gene_name "LOC115215235"; transcript_id "XM_036505400.1"; product "ergothioneine biosynthesis protein 1-like, transcript variant X3"; exon_number "9"; model_evidence "Supporting evidence includes similarity to: 2 Proteins, and 100% coverage of the annotated genomic feature by RNAseq alignments, including 10 samples with support for all annotated introns";
NC_043004.1	Gnomon	exon	50541086	50541173	.	-	.	gene_id "LOC115215235"; db_xref "GeneID:115215235"; gbkey "mRNA"; gene "LOC115215235"; ID ""; gene_name "LOC115215235"; transcript_id "XM_036505400.1"; product "ergothioneine biosynthesis protein 1-like, transcript variant X3"; exon_number "8"; model_evidence "Supporting evidence includes similarity to: 2 Proteins, and 100% coverage of the annotated genomic feature by RNAseq alignments, including 10 samples with support for all annotated introns";
NC_043004.1	Gnomon	exon	50542148	50542311	.	-	.	gene_id "LOC115215235"; db_xref "GeneID:115215235"; gbkey "mRNA"; gene "LOC115215235"; ID ""; gene_name "LOC115215235"; transcript_id "XM_036505400.1"; product "ergothioneine biosynthesis protein 1-like, transcript variant X3"; exon_number "7"; model_evidence "Supporting evidence includes similarity to: 2 Proteins, and 100% coverage of the annotated genomic feature by RNAseq alignments, including 10 samples with support for all annotated introns";
NC_043004.1	Gnomon	exon	50544707	50544824	.	-	.	gene_id "LOC115215235"; db_xref "GeneID:115215235"; gbkey "mRNA"; gene "LOC115215235"; ID ""; gene_name "LOC115215235"; transcript_id "XM_036505400.1"; product "ergothioneine biosynthesis protein 1-like, transcript variant X3"; exon_number "6"; model_evidence "Supporting evidence includes similarity to: 2 Proteins, and 100% coverage of the annotated genomic feature by RNAseq alignments, including 10 samples with support for all annotated introns";
NC_043004.1	Gnomon	exon	50546343	50546469	.	-	.	gene_id "LOC115215235"; db_xref "GeneID:115215235"; gbkey "mRNA"; gene "LOC115215235"; ID ""; gene_name "LOC115215235"; transcript_id "XM_036505400.1"; product "ergothioneine biosynthesis protein 1-like, transcript variant X3"; exon_number "5"; model_evidence "Supporting evidence includes similarity to: 2 Proteins, and 100% coverage of the annotated genomic feature by RNAseq alignments, including 10 samples with support for all annotated introns";
NC_043004.1	Gnomon	exon	50549309	50549452	.	-	.	gene_id "LOC115215235"; db_xref "GeneID:115215235"; gbkey "mRNA"; gene "LOC115215235"; ID ""; gene_name "LOC115215235"; transcript_id "XM_036505400.1"; product "ergothioneine biosynthesis protein 1-like, transcript variant X3"; exon_number "4"; model_evidence "Supporting evidence includes similarity to: 2 Proteins, and 100% coverage of the annotated genomic feature by RNAseq alignments, including 10 samples with support for all annotated introns";
NC_043004.1	Gnomon	exon	50552898	50552966	.	-	.	gene_id "LOC115215235"; db_xref "GeneID:115215235"; gbkey "mRNA"; gene "LOC115215235"; ID ""; gene_name "LOC115215235"; transcript_id "XM_036505400.1"; product "ergothioneine biosynthesis protein 1-like, transcript variant X3"; exon_number "3"; model_evidence "Supporting evidence includes similarity to: 2 Proteins, and 100% coverage of the annotated genomic feature by RNAseq alignments, including 10 samples with support for all annotated introns";
NC_043004.1	Gnomon	exon	50571100	50571198	.	-	.	gene_id "LOC115215235"; db_xref "GeneID:115215235"; gbkey "mRNA"; gene "LOC115215235"; ID ""; gene_name "LOC115215235"; transcript_id "XM_036505400.1"; product "ergothioneine biosynthesis protein 1-like, transcript variant X3"; exon_number "2"; model_evidence "Supporting evidence includes similarity to: 2 Proteins, and 100% coverage of the annotated genomic feature by RNAseq alignments, including 10 samples with support for all annotated introns";
NC_043004.1	Gnomon	exon	50592598	50592725	.	-	.	gene_id "LOC115215235"; db_xref "GeneID:115215235"; gbkey "mRNA"; gene "LOC115215235"; ID ""; gene_name "LOC115215235"; transcript_id "XM_036505400.1"; product "ergothioneine biosynthesis protein 1-like, transcript variant X3"; exon_number "1"; model_evidence "Supporting evidence includes similarity to: 2 Proteins, and 100% coverage of the annotated genomic feature by RNAseq alignments, including 10 samples with support for all annotated introns";
NC_043004.1	Gnomon	start_codon	50571109	50571111	.	-	0	gene_id "LOC115215235"; db_xref "GeneID:115215235"; gbkey "CDS"; gene "LOC115215235"; ID ""; gene_name "LOC115215235"; transcript_id "XM_036505400.1"; product "uncharacterized protein LOC115215235 isoform X3"; protein_id "XP_036361293.1"; exon_number "2";
NC_043004.1	Gnomon	stop_codon	50506890	50506892	.	-	0	gene_id "LOC115215235"; db_xref "GeneID:115215235"; gbkey "CDS"; gene "LOC115215235"; ID ""; gene_name "LOC115215235"; transcript_id "XM_036505400.1"; product "uncharacterized protein LOC115215235 isoform X3"; protein_id "XP_036361293.1"; exon_number "17";
NC_043004.1	Gnomon	transcript	50506506	50571169	.	-	.	gene_id "LOC115215235"; ID "XM_036505401.1"; gene_name "LOC115215235"; transcript_id "XM_036505401.1";
NC_043004.1	Gnomon	CDS	50506893	50507007	.	-	1	gene_id "LOC115215235"; db_xref "GeneID:115215235"; gbkey "CDS"; gene "LOC115215235"; ID ""; gene_name "LOC115215235"; transcript_id "XM_036505401.1"; product "uncharacterized protein LOC115215235 isoform X4"; protein_id "XP_036361294.1"; exon_number "17";
NC_043004.1	Gnomon	CDS	50514461	50514569	.	-	2	gene_id "LOC115215235"; db_xref "GeneID:115215235"; gbkey "CDS"; gene "LOC115215235"; ID ""; gene_name "LOC115215235"; transcript_id "XM_036505401.1"; product "uncharacterized protein LOC115215235 isoform X4"; protein_id "XP_036361294.1"; exon_number "16";
NC_043004.1	Gnomon	CDS	50516353	50516431	.	-	0	gene_id "LOC115215235"; db_xref "GeneID:115215235"; gbkey "CDS"; gene "LOC115215235"; ID ""; gene_name "LOC115215235"; transcript_id "XM_036505401.1"; product "uncharacterized protein LOC115215235 isoform X4"; protein_id "XP_036361294.1"; exon_number "15";
NC_043004.1	Gnomon	CDS	50518328	50518471	.	-	0	gene_id "LOC115215235"; db_xref "GeneID:115215235"; gbkey "CDS"; gene "LOC115215235"; ID ""; gene_name "LOC115215235"; transcript_id "XM_036505401.1"; product "uncharacterized protein LOC115215235 isoform X4"; protein_id "XP_036361294.1"; exon_number "14";
NC_043004.1	Gnomon	CDS	50522046	50522296	.	-	2	gene_id "LOC115215235"; db_xref "GeneID:115215235"; gbkey "CDS"; gene "LOC115215235"; ID ""; gene_name "LOC115215235"; transcript_id "XM_036505401.1"; product "uncharacterized protein LOC115215235 isoform X4"; protein_id "XP_036361294.1"; exon_number "13";
NC_043004.1	Gnomon	CDS	50523370	50523535	.	-	0	gene_id "LOC115215235"; db_xref "GeneID:115215235"; gbkey "CDS"; gene "LOC115215235"; ID ""; gene_name "LOC115215235"; transcript_id "XM_036505401.1"; product "uncharacterized protein LOC115215235 isoform X4"; protein_id "XP_036361294.1"; exon_number "12";
NC_043004.1	Gnomon	CDS	50532823	50532987	.	-	0	gene_id "LOC115215235"; db_xref "GeneID:115215235"; gbkey "CDS"; gene "LOC115215235"; ID ""; gene_name "LOC115215235"; transcript_id "XM_036505401.1"; product "uncharacterized protein LOC115215235 isoform X4"; protein_id "XP_036361294.1"; exon_number "11";
NC_043004.1	Gnomon	CDS	50535042	50535128	.	-	0	gene_id "LOC115215235"; db_xref "GeneID:115215235"; gbkey "CDS"; gene "LOC115215235"; ID ""; gene_name "LOC115215235"; transcript_id "XM_036505401.1"; product "uncharacterized protein LOC115215235 isoform X4"; protein_id "XP_036361294.1"; exon_number "10";
NC_043004.1	Gnomon	CDS	50538290	50538437	.	-	1	gene_id "LOC115215235"; db_xref "GeneID:115215235"; gbkey "CDS"; gene "LOC115215235"; ID ""; gene_name "LOC115215235"; transcript_id "XM_036505401.1"; product "uncharacterized protein LOC115215235 isoform X4"; protein_id "XP_036361294.1"; exon_number "9";
NC_043004.1	Gnomon	CDS	50541086	50541173	.	-	2	gene_id "LOC115215235"; db_xref "GeneID:115215235"; gbkey "CDS"; gene "LOC115215235"; ID ""; gene_name "LOC115215235"; transcript_id "XM_036505401.1"; product "uncharacterized protein LOC115215235 isoform X4"; protein_id "XP_036361294.1"; exon_number "8";
NC_043004.1	Gnomon	CDS	50542148	50542311	.	-	1	gene_id "LOC115215235"; db_xref "GeneID:115215235"; gbkey "CDS"; gene "LOC115215235"; ID ""; gene_name "LOC115215235"; transcript_id "XM_036505401.1"; product "uncharacterized protein LOC115215235 isoform X4"; protein_id "XP_036361294.1"; exon_number "7";
NC_043004.1	Gnomon	CDS	50544707	50544824	.	-	2	gene_id "LOC115215235"; db_xref "GeneID:115215235"; gbkey "CDS"; gene "LOC115215235"; ID ""; gene_name "LOC115215235"; transcript_id "XM_036505401.1"; product "uncharacterized protein LOC115215235 isoform X4"; protein_id "XP_036361294.1"; exon_number "6";
NC_043004.1	Gnomon	CDS	50546343	50546469	.	-	0	gene_id "LOC115215235"; db_xref "GeneID:115215235"; gbkey "CDS"; gene "LOC115215235"; ID ""; gene_name "LOC115215235"; transcript_id "XM_036505401.1"; product "uncharacterized protein LOC115215235 isoform X4"; protein_id "XP_036361294.1"; exon_number "5";
NC_043004.1	Gnomon	CDS	50549309	50549452	.	-	0	gene_id "LOC115215235"; db_xref "GeneID:115215235"; gbkey "CDS"; gene "LOC115215235"; ID ""; gene_name "LOC115215235"; transcript_id "XM_036505401.1"; product "uncharacterized protein LOC115215235 isoform X4"; protein_id "XP_036361294.1"; exon_number "4";
NC_043004.1	Gnomon	CDS	50552898	50552915	.	-	0	gene_id "LOC115215235"; db_xref "GeneID:115215235"; gbkey "CDS"; gene "LOC115215235"; ID ""; gene_name "LOC115215235"; transcript_id "XM_036505401.1"; product "uncharacterized protein LOC115215235 isoform X4"; protein_id "XP_036361294.1"; exon_number "3";
NC_043004.1	Gnomon	exon	50506506	50507007	.	-	.	gene_id "LOC115215235"; db_xref "GeneID:115215235"; gbkey "mRNA"; gene "LOC115215235"; ID ""; gene_name "LOC115215235"; transcript_id "XM_036505401.1"; product "ergothioneine biosynthesis protein 1-like, transcript variant X4"; exon_number "17"; model_evidence "Supporting evidence includes similarity to: 2 Proteins, and 100% coverage of the annotated genomic feature by RNAseq alignments, including 9 samples with support for all annotated introns";
NC_043004.1	Gnomon	exon	50514461	50514569	.	-	.	gene_id "LOC115215235"; db_xref "GeneID:115215235"; gbkey "mRNA"; gene "LOC115215235"; ID ""; gene_name "LOC115215235"; transcript_id "XM_036505401.1"; product "ergothioneine biosynthesis protein 1-like, transcript variant X4"; exon_number "16"; model_evidence "Supporting evidence includes similarity to: 2 Proteins, and 100% coverage of the annotated genomic feature by RNAseq alignments, including 9 samples with support for all annotated introns";
NC_043004.1	Gnomon	exon	50516353	50516431	.	-	.	gene_id "LOC115215235"; db_xref "GeneID:115215235"; gbkey "mRNA"; gene "LOC115215235"; ID ""; gene_name "LOC115215235"; transcript_id "XM_036505401.1"; product "ergothioneine biosynthesis protein 1-like, transcript variant X4"; exon_number "15"; model_evidence "Supporting evidence includes similarity to: 2 Proteins, and 100% coverage of the annotated genomic feature by RNAseq alignments, including 9 samples with support for all annotated introns";
NC_043004.1	Gnomon	exon	50518328	50518471	.	-	.	gene_id "LOC115215235"; db_xref "GeneID:115215235"; gbkey "mRNA"; gene "LOC115215235"; ID ""; gene_name "LOC115215235"; transcript_id "XM_036505401.1"; product "ergothioneine biosynthesis protein 1-like, transcript variant X4"; exon_number "14"; model_evidence "Supporting evidence includes similarity to: 2 Proteins, and 100% coverage of the annotated genomic feature by RNAseq alignments, including 9 samples with support for all annotated introns";
NC_043004.1	Gnomon	exon	50522046	50522296	.	-	.	gene_id "LOC115215235"; db_xref "GeneID:115215235"; gbkey "mRNA"; gene "LOC115215235"; ID ""; gene_name "LOC115215235"; transcript_id "XM_036505401.1"; product "ergothioneine biosynthesis protein 1-like, transcript variant X4"; exon_number "13"; model_evidence "Supporting evidence includes similarity to: 2 Proteins, and 100% coverage of the annotated genomic feature by RNAseq alignments, including 9 samples with support for all annotated introns";
NC_043004.1	Gnomon	exon	50523370	50523535	.	-	.	gene_id "LOC115215235"; db_xref "GeneID:115215235"; gbkey "mRNA"; gene "LOC115215235"; ID ""; gene_name "LOC115215235"; transcript_id "XM_036505401.1"; product "ergothioneine biosynthesis protein 1-like, transcript variant X4"; exon_number "12"; model_evidence "Supporting evidence includes similarity to: 2 Proteins, and 100% coverage of the annotated genomic feature by RNAseq alignments, including 9 samples with support for all annotated introns";
NC_043004.1	Gnomon	exon	50532823	50532987	.	-	.	gene_id "LOC115215235"; db_xref "GeneID:115215235"; gbkey "mRNA"; gene "LOC115215235"; ID ""; gene_name "LOC115215235"; transcript_id "XM_036505401.1"; product "ergothioneine biosynthesis protein 1-like, transcript variant X4"; exon_number "11"; model_evidence "Supporting evidence includes similarity to: 2 Proteins, and 100% coverage of the annotated genomic feature by RNAseq alignments, including 9 samples with support for all annotated introns";
NC_043004.1	Gnomon	exon	50535042	50535128	.	-	.	gene_id "LOC115215235"; db_xref "GeneID:115215235"; gbkey "mRNA"; gene "LOC115215235"; ID ""; gene_name "LOC115215235"; transcript_id "XM_036505401.1"; product "ergothioneine biosynthesis protein 1-like, transcript variant X4"; exon_number "10"; model_evidence "Supporting evidence includes similarity to: 2 Proteins, and 100% coverage of the annotated genomic feature by RNAseq alignments, including 9 samples with support for all annotated introns";
NC_043004.1	Gnomon	exon	50538290	50538437	.	-	.	gene_id "LOC115215235"; db_xref "GeneID:115215235"; gbkey "mRNA"; gene "LOC115215235"; ID ""; gene_name "LOC115215235"; transcript_id "XM_036505401.1"; product "ergothioneine biosynthesis protein 1-like, transcript variant X4"; exon_number "9"; model_evidence "Supporting evidence includes similarity to: 2 Proteins, and 100% coverage of the annotated genomic feature by RNAseq alignments, including 9 samples with support for all annotated introns";
NC_043004.1	Gnomon	exon	50541086	50541173	.	-	.	gene_id "LOC115215235"; db_xref "GeneID:115215235"; gbkey "mRNA"; gene "LOC115215235"; ID ""; gene_name "LOC115215235"; transcript_id "XM_036505401.1"; product "ergothioneine biosynthesis protein 1-like, transcript variant X4"; exon_number "8"; model_evidence "Supporting evidence includes similarity to: 2 Proteins, and 100% coverage of the annotated genomic feature by RNAseq alignments, including 9 samples with support for all annotated introns";
NC_043004.1	Gnomon	exon	50542148	50542311	.	-	.	gene_id "LOC115215235"; db_xref "GeneID:115215235"; gbkey "mRNA"; gene "LOC115215235"; ID ""; gene_name "LOC115215235"; transcript_id "XM_036505401.1"; product "ergothioneine biosynthesis protein 1-like, transcript variant X4"; exon_number "7"; model_evidence "Supporting evidence includes similarity to: 2 Proteins, and 100% coverage of the annotated genomic feature by RNAseq alignments, including 9 samples with support for all annotated introns";
NC_043004.1	Gnomon	exon	50544707	50544824	.	-	.	gene_id "LOC115215235"; db_xref "GeneID:115215235"; gbkey "mRNA"; gene "LOC115215235"; ID ""; gene_name "LOC115215235"; transcript_id "XM_036505401.1"; product "ergothioneine biosynthesis protein 1-like, transcript variant X4"; exon_number "6"; model_evidence "Supporting evidence includes similarity to: 2 Proteins, and 100% coverage of the annotated genomic feature by RNAseq alignments, including 9 samples with support for all annotated introns";
NC_043004.1	Gnomon	exon	50546343	50546469	.	-	.	gene_id "LOC115215235"; db_xref "GeneID:115215235"; gbkey "mRNA"; gene "LOC115215235"; ID ""; gene_name "LOC115215235"; transcript_id "XM_036505401.1"; product "ergothioneine biosynthesis protein 1-like, transcript variant X4"; exon_number "5"; model_evidence "Supporting evidence includes similarity to: 2 Proteins, and 100% coverage of the annotated genomic feature by RNAseq alignments, including 9 samples with support for all annotated introns";
NC_043004.1	Gnomon	exon	50549309	50549452	.	-	.	gene_id "LOC115215235"; db_xref "GeneID:115215235"; gbkey "mRNA"; gene "LOC115215235"; ID ""; gene_name "LOC115215235"; transcript_id "XM_036505401.1"; product "ergothioneine biosynthesis protein 1-like, transcript variant X4"; exon_number "4"; model_evidence "Supporting evidence includes similarity to: 2 Proteins, and 100% coverage of the annotated genomic feature by RNAseq alignments, including 9 samples with support for all annotated introns";
NC_043004.1	Gnomon	exon	50552898	50552966	.	-	.	gene_id "LOC115215235"; db_xref "GeneID:115215235"; gbkey "mRNA"; gene "LOC115215235"; ID ""; gene_name "LOC115215235"; transcript_id "XM_036505401.1"; product "ergothioneine biosynthesis protein 1-like, transcript variant X4"; exon_number "3"; model_evidence "Supporting evidence includes similarity to: 2 Proteins, and 100% coverage of the annotated genomic feature by RNAseq alignments, including 9 samples with support for all annotated introns";
NC_043004.1	Gnomon	exon	50563892	50563956	.	-	.	gene_id "LOC115215235"; db_xref "GeneID:115215235"; gbkey "mRNA"; gene "LOC115215235"; ID ""; gene_name "LOC115215235"; transcript_id "XM_036505401.1"; product "ergothioneine biosynthesis protein 1-like, transcript variant X4"; exon_number "2"; model_evidence "Supporting evidence includes similarity to: 2 Proteins, and 100% coverage of the annotated genomic feature by RNAseq alignments, including 9 samples with support for all annotated introns";
NC_043004.1	Gnomon	exon	50571100	50571169	.	-	.	gene_id "LOC115215235"; db_xref "GeneID:115215235"; gbkey "mRNA"; gene "LOC115215235"; ID ""; gene_name "LOC115215235"; transcript_id "XM_036505401.1"; product "ergothioneine biosynthesis protein 1-like, transcript variant X4"; exon_number "1"; model_evidence "Supporting evidence includes similarity to: 2 Proteins, and 100% coverage of the annotated genomic feature by RNAseq alignments, including 9 samples with support for all annotated introns";
NC_043004.1	Gnomon	start_codon	50552913	50552915	.	-	0	gene_id "LOC115215235"; db_xref "GeneID:115215235"; gbkey "CDS"; gene "LOC115215235"; ID ""; gene_name "LOC115215235"; transcript_id "XM_036505401.1"; product "uncharacterized protein LOC115215235 isoform X4"; protein_id "XP_036361294.1"; exon_number "3";
NC_043004.1	Gnomon	stop_codon	50506890	50506892	.	-	0	gene_id "LOC115215235"; db_xref "GeneID:115215235"; gbkey "CDS"; gene "LOC115215235"; ID ""; gene_name "LOC115215235"; transcript_id "XM_036505401.1"; product "uncharacterized protein LOC115215235 isoform X4"; protein_id "XP_036361294.1"; exon_number "17";
NC_043004.1	Gnomon	gene	37497701	37505065	.	+	.	gene_id "LOC115215236"; db_xref "GeneID:115215236"; gbkey "Gene"; gene "LOC115215236"; gene_biotype "protein_coding"; ID ""; gene_name "LOC115215236";
NC_043004.1	Gnomon~FLAMseq	transcript	37497701	37505065	.	+	.	gene_id "LOC115215236"; ID "XM_029784473.2"; gene_name "LOC115215236"; transcript_id "FLAMseq_ext~XM_029784473.2"; three_prime_ext "827";
NC_043004.1	Gnomon~FLAMseq	exon	37497701	37497940	.	+	.	gene_id "LOC115215236"; db_xref "GeneID:115215236"; gbkey "mRNA"; gene "LOC115215236"; ID ""; gene_name "LOC115215236"; transcript_id "FLAMseq_ext~XM_029784473.2"; product "mediator of RNA polymerase II transcription subunit 28"; exon_number "1"; model_evidence "Supporting evidence includes similarity to: 5 Proteins, and 100% coverage of the annotated genomic feature by RNAseq alignments, including 46 samples with support for all annotated introns";
NC_043004.1	Gnomon~FLAMseq	exon	37499252	37499318	.	+	.	gene_id "LOC115215236"; db_xref "GeneID:115215236"; gbkey "mRNA"; gene "LOC115215236"; ID ""; gene_name "LOC115215236"; transcript_id "FLAMseq_ext~XM_029784473.2"; product "mediator of RNA polymerase II transcription subunit 28"; exon_number "2"; model_evidence "Supporting evidence includes similarity to: 5 Proteins, and 100% coverage of the annotated genomic feature by RNAseq alignments, including 46 samples with support for all annotated introns";
NC_043004.1	Gnomon~FLAMseq	exon	37502184	37502296	.	+	.	gene_id "LOC115215236"; db_xref "GeneID:115215236"; gbkey "mRNA"; gene "LOC115215236"; ID ""; gene_name "LOC115215236"; transcript_id "FLAMseq_ext~XM_029784473.2"; product "mediator of RNA polymerase II transcription subunit 28"; exon_number "3"; model_evidence "Supporting evidence includes similarity to: 5 Proteins, and 100% coverage of the annotated genomic feature by RNAseq alignments, including 46 samples with support for all annotated introns";
NC_043004.1	Gnomon~FLAMseq	exon	37503819	37504238	.	+	.	gene_id "LOC115215236"; db_xref "GeneID:115215236"; gbkey "mRNA"; gene "LOC115215236"; ID ""; gene_name "LOC115215236"; transcript_id "FLAMseq_ext~XM_029784473.2"; product "mediator of RNA polymerase II transcription subunit 28"; exon_number "4"; model_evidence "Supporting evidence includes similarity to: 5 Proteins, and 100% coverage of the annotated genomic feature by RNAseq alignments, including 46 samples with support for all annotated introns";
NC_043004.1	Gnomon~FLAMseq	exon	37503819	37505065	.	+	.	gene_id "LOC115215236"; db_xref "GeneID:115215236"; gbkey "mRNA"; gene "LOC115215236"; ID ""; gene_name "LOC115215236"; transcript_id "FLAMseq_ext~XM_029784473.2"; product ""; exon_number "4"; model_evidence "Supporting evidence includes similarity to: 5 Proteins, and 100% coverage of the annotated genomic feature by RNAseq alignments"; three_prime_ext "827";
NC_043004.1	Gnomon	transcript	37497701	37504238	.	+	.	gene_id "LOC115215236"; ID "XM_029784473.2"; gene_name "LOC115215236"; transcript_id "XM_029784473.2";
NC_043004.1	Gnomon	CDS	37497872	37497940	.	+	0	gene_id "LOC115215236"; db_xref "GeneID:115215236"; gbkey "CDS"; gene "LOC115215236"; ID ""; gene_name "LOC115215236"; transcript_id "XM_029784473.2"; product "mediator of RNA polymerase II transcription subunit 28"; protein_id "XP_029640333.1"; exon_number "1";
NC_043004.1	Gnomon	CDS	37499252	37499318	.	+	0	gene_id "LOC115215236"; db_xref "GeneID:115215236"; gbkey "CDS"; gene "LOC115215236"; ID ""; gene_name "LOC115215236"; transcript_id "XM_029784473.2"; product "mediator of RNA polymerase II transcription subunit 28"; protein_id "XP_029640333.1"; exon_number "2";
NC_043004.1	Gnomon	CDS	37502184	37502296	.	+	2	gene_id "LOC115215236"; db_xref "GeneID:115215236"; gbkey "CDS"; gene "LOC115215236"; ID ""; gene_name "LOC115215236"; transcript_id "XM_029784473.2"; product "mediator of RNA polymerase II transcription subunit 28"; protein_id "XP_029640333.1"; exon_number "3";
NC_043004.1	Gnomon	CDS	37503819	37504175	.	+	0	gene_id "LOC115215236"; db_xref "GeneID:115215236"; gbkey "CDS"; gene "LOC115215236"; ID ""; gene_name "LOC115215236"; transcript_id "XM_029784473.2"; product "mediator of RNA polymerase II transcription subunit 28"; protein_id "XP_029640333.1"; exon_number "4";
NC_043004.1	Gnomon	exon	37497701	37497940	.	+	.	gene_id "LOC115215236"; db_xref "GeneID:115215236"; gbkey "mRNA"; gene "LOC115215236"; ID ""; gene_name "LOC115215236"; transcript_id "XM_029784473.2"; product "mediator of RNA polymerase II transcription subunit 28"; exon_number "1"; model_evidence "Supporting evidence includes similarity to: 5 Proteins, and 100% coverage of the annotated genomic feature by RNAseq alignments, including 46 samples with support for all annotated introns";
NC_043004.1	Gnomon	exon	37499252	37499318	.	+	.	gene_id "LOC115215236"; db_xref "GeneID:115215236"; gbkey "mRNA"; gene "LOC115215236"; ID ""; gene_name "LOC115215236"; transcript_id "XM_029784473.2"; product "mediator of RNA polymerase II transcription subunit 28"; exon_number "2"; model_evidence "Supporting evidence includes similarity to: 5 Proteins, and 100% coverage of the annotated genomic feature by RNAseq alignments, including 46 samples with support for all annotated introns";
NC_043004.1	Gnomon	exon	37502184	37502296	.	+	.	gene_id "LOC115215236"; db_xref "GeneID:115215236"; gbkey "mRNA"; gene "LOC115215236"; ID ""; gene_name "LOC115215236"; transcript_id "XM_029784473.2"; product "mediator of RNA polymerase II transcription subunit 28"; exon_number "3"; model_evidence "Supporting evidence includes similarity to: 5 Proteins, and 100% coverage of the annotated genomic feature by RNAseq alignments, including 46 samples with support for all annotated introns";
NC_043004.1	Gnomon	exon	37503819	37504238	.	+	.	gene_id "LOC115215236"; db_xref "GeneID:115215236"; gbkey "mRNA"; gene "LOC115215236"; ID ""; gene_name "LOC115215236"; transcript_id "XM_029784473.2"; product "mediator of RNA polymerase II transcription subunit 28"; exon_number "4"; model_evidence "Supporting evidence includes similarity to: 5 Proteins, and 100% coverage of the annotated genomic feature by RNAseq alignments, including 46 samples with support for all annotated introns";
NC_043004.1	Gnomon	start_codon	37497872	37497874	.	+	0	gene_id "LOC115215236"; db_xref "GeneID:115215236"; gbkey "CDS"; gene "LOC115215236"; ID ""; gene_name "LOC115215236"; transcript_id "XM_029784473.2"; product "mediator of RNA polymerase II transcription subunit 28"; protein_id "XP_029640333.1"; exon_number "1";
NC_043004.1	Gnomon	stop_codon	37504176	37504178	.	+	0	gene_id "LOC115215236"; db_xref "GeneID:115215236"; gbkey "CDS"; gene "LOC115215236"; ID ""; gene_name "LOC115215236"; transcript_id "XM_029784473.2"; product "mediator of RNA polymerase II transcription subunit 28"; protein_id "XP_029640333.1"; exon_number "4";
NC_043004.1	Gnomon	gene	25484759	25488816	.	+	.	gene_id "LOC115215237"; db_xref "GeneID:115215237"; gbkey "Gene"; gene "LOC115215237"; gene_biotype "protein_coding"; ID ""; gene_name "LOC115215237";
NC_043004.1	Gnomon	transcript	25484759	25488816	.	+	.	gene_id "LOC115215237"; ID "XM_029784475.2"; gene_name "LOC115215237"; transcript_id "XM_029784475.2";
NC_043004.1	Gnomon	CDS	25484925	25486931	.	+	0	gene_id "LOC115215237"; db_xref "GeneID:115215237"; gbkey "CDS"; gene "LOC115215237"; ID ""; gene_name "LOC115215237"; transcript_id "XM_029784475.2"; product "zinc finger protein 2-like"; protein_id "XP_029640335.1"; exon_number "1";
NC_043004.1	Gnomon	exon	25484759	25488816	.	+	.	gene_id "LOC115215237"; db_xref "GeneID:115215237"; gbkey "mRNA"; gene "LOC115215237"; ID ""; gene_name "LOC115215237"; transcript_id "XM_029784475.2"; product "zinc finger protein 2-like"; exon_number "1"; model_evidence "Supporting evidence includes similarity to: 5 Proteins, and 100% coverage of the annotated genomic feature by RNAseq alignments";
NC_043004.1	Gnomon	start_codon	25484925	25484927	.	+	0	gene_id "LOC115215237"; db_xref "GeneID:115215237"; gbkey "CDS"; gene "LOC115215237"; ID ""; gene_name "LOC115215237"; transcript_id "XM_029784475.2"; product "zinc finger protein 2-like"; protein_id "XP_029640335.1"; exon_number "1";
NC_043004.1	Gnomon	stop_codon	25486932	25486934	.	+	0	gene_id "LOC115215237"; db_xref "GeneID:115215237"; gbkey "CDS"; gene "LOC115215237"; ID ""; gene_name "LOC115215237"; transcript_id "XM_029784475.2"; product "zinc finger protein 2-like"; protein_id "XP_029640335.1"; exon_number "1";
NC_043004.1	Gnomon	gene	48078408	48096990	.	-	.	gene_id "LOC115215238"; db_xref "GeneID:115215238"; gbkey "Gene"; gene "LOC115215238"; gene_biotype "protein_coding"; ID ""; gene_name "LOC115215238";
NC_043004.1	Gnomon~FLAMseq	transcript	48078408	48091023	.	-	.	gene_id "LOC115215238"; ID "XM_029784476.2"; gene_name "LOC115215238"; transcript_id "FLAMseq_ext~XM_029784476.2"; three_prime_ext "35";
NC_043004.1	Gnomon~FLAMseq	exon	48078443	48081434	.	-	.	gene_id "LOC115215238"; db_xref "GeneID:115215238"; gbkey "mRNA"; gene "LOC115215238"; ID ""; gene_name "LOC115215238"; transcript_id "FLAMseq_ext~XM_029784476.2"; product "putative acyl-CoA synthetase YngI, transcript variant X1"; exon_number "3"; model_evidence "Supporting evidence includes similarity to: 6 Proteins, and 100% coverage of the annotated genomic feature by RNAseq alignments, including 19 samples with support for all annotated introns";
NC_043004.1	Gnomon~FLAMseq	exon	48081986	48082233	.	-	.	gene_id "LOC115215238"; db_xref "GeneID:115215238"; gbkey "mRNA"; gene "LOC115215238"; ID ""; gene_name "LOC115215238"; transcript_id "FLAMseq_ext~XM_029784476.2"; product "putative acyl-CoA synthetase YngI, transcript variant X1"; exon_number "2"; model_evidence "Supporting evidence includes similarity to: 6 Proteins, and 100% coverage of the annotated genomic feature by RNAseq alignments, including 19 samples with support for all annotated introns";
NC_043004.1	Gnomon~FLAMseq	exon	48090854	48091023	.	-	.	gene_id "LOC115215238"; db_xref "GeneID:115215238"; gbkey "mRNA"; gene "LOC115215238"; ID ""; gene_name "LOC115215238"; transcript_id "FLAMseq_ext~XM_029784476.2"; product "putative acyl-CoA synthetase YngI, transcript variant X1"; exon_number "1"; model_evidence "Supporting evidence includes similarity to: 6 Proteins, and 100% coverage of the annotated genomic feature by RNAseq alignments, including 19 samples with support for all annotated introns";
NC_043004.1	Gnomon~FLAMseq	exon	48078408	48081434	.	-	.	gene_id "LOC115215238"; db_xref "GeneID:115215238"; gbkey "mRNA"; gene "LOC115215238"; ID ""; gene_name "LOC115215238"; transcript_id "FLAMseq_ext~XM_029784476.2"; product "putative acyl-CoA synthetase YngI"; exon_number "3"; model_evidence "Supporting evidence includes similarity to: 6 Proteins, and 100% coverage of the annotated genomic feature by RNAseq alignments"; three_prime_ext "35";
NC_043004.1	Gnomon	transcript	48078443	48091023	.	-	.	gene_id "LOC115215238"; ID "XM_029784476.2"; gene_name "LOC115215238"; transcript_id "XM_029784476.2";
NC_043004.1	Gnomon	CDS	48079922	48081434	.	-	1	gene_id "LOC115215238"; db_xref "GeneID:115215238"; gbkey "CDS"; gene "LOC115215238"; ID ""; gene_name "LOC115215238"; transcript_id "XM_029784476.2"; product "putative acyl-CoA synthetase YngI isoform X1"; protein_id "XP_029640336.1"; exon_number "3";
NC_043004.1	Gnomon	CDS	48081986	48082131	.	-	0	gene_id "LOC115215238"; db_xref "GeneID:115215238"; gbkey "CDS"; gene "LOC115215238"; ID ""; gene_name "LOC115215238"; transcript_id "XM_029784476.2"; product "putative acyl-CoA synthetase YngI isoform X1"; protein_id "XP_029640336.1"; exon_number "2";
NC_043004.1	Gnomon	exon	48078443	48081434	.	-	.	gene_id "LOC115215238"; db_xref "GeneID:115215238"; gbkey "mRNA"; gene "LOC115215238"; ID ""; gene_name "LOC115215238"; transcript_id "XM_029784476.2"; product "putative acyl-CoA synthetase YngI, transcript variant X1"; exon_number "3"; model_evidence "Supporting evidence includes similarity to: 6 Proteins, and 100% coverage of the annotated genomic feature by RNAseq alignments, including 19 samples with support for all annotated introns";
NC_043004.1	Gnomon	exon	48081986	48082233	.	-	.	gene_id "LOC115215238"; db_xref "GeneID:115215238"; gbkey "mRNA"; gene "LOC115215238"; ID ""; gene_name "LOC115215238"; transcript_id "XM_029784476.2"; product "putative acyl-CoA synthetase YngI, transcript variant X1"; exon_number "2"; model_evidence "Supporting evidence includes similarity to: 6 Proteins, and 100% coverage of the annotated genomic feature by RNAseq alignments, including 19 samples with support for all annotated introns";
NC_043004.1	Gnomon	exon	48090854	48091023	.	-	.	gene_id "LOC115215238"; db_xref "GeneID:115215238"; gbkey "mRNA"; gene "LOC115215238"; ID ""; gene_name "LOC115215238"; transcript_id "XM_029784476.2"; product "putative acyl-CoA synthetase YngI, transcript variant X1"; exon_number "1"; model_evidence "Supporting evidence includes similarity to: 6 Proteins, and 100% coverage of the annotated genomic feature by RNAseq alignments, including 19 samples with support for all annotated introns";
NC_043004.1	Gnomon	start_codon	48082129	48082131	.	-	0	gene_id "LOC115215238"; db_xref "GeneID:115215238"; gbkey "CDS"; gene "LOC115215238"; ID ""; gene_name "LOC115215238"; transcript_id "XM_029784476.2"; product "putative acyl-CoA synthetase YngI isoform X1"; protein_id "XP_029640336.1"; exon_number "2";
NC_043004.1	Gnomon	stop_codon	48079919	48079921	.	-	0	gene_id "LOC115215238"; db_xref "GeneID:115215238"; gbkey "CDS"; gene "LOC115215238"; ID ""; gene_name "LOC115215238"; transcript_id "XM_029784476.2"; product "putative acyl-CoA synthetase YngI isoform X1"; protein_id "XP_029640336.1"; exon_number "3";
NC_043004.1	Gnomon	transcript	48078443	48096990	.	-	.	gene_id "LOC115215238"; ID "XM_029784477.2"; gene_name "LOC115215238"; transcript_id "XM_029784477.2";
NC_043004.1	Gnomon	CDS	48079922	48081434	.	-	1	gene_id "LOC115215238"; db_xref "GeneID:115215238"; gbkey "CDS"; gene "LOC115215238"; ID ""; gene_name "LOC115215238"; transcript_id "XM_029784477.2"; product "putative acyl-CoA synthetase YngI isoform X1"; protein_id "XP_029640337.1"; exon_number "3";
NC_043004.1	Gnomon	CDS	48081986	48082131	.	-	0	gene_id "LOC115215238"; db_xref "GeneID:115215238"; gbkey "CDS"; gene "LOC115215238"; ID ""; gene_name "LOC115215238"; transcript_id "XM_029784477.2"; product "putative acyl-CoA synthetase YngI isoform X1"; protein_id "XP_029640337.1"; exon_number "2";
NC_043004.1	Gnomon	exon	48078443	48081434	.	-	.	gene_id "LOC115215238"; db_xref "GeneID:115215238"; gbkey "mRNA"; gene "LOC115215238"; ID ""; gene_name "LOC115215238"; transcript_id "XM_029784477.2"; product "putative acyl-CoA synthetase YngI, transcript variant X2"; exon_number "3"; model_evidence "Supporting evidence includes similarity to: 6 Proteins, and 100% coverage of the annotated genomic feature by RNAseq alignments, including 9 samples with support for all annotated introns";
NC_043004.1	Gnomon	exon	48081986	48082233	.	-	.	gene_id "LOC115215238"; db_xref "GeneID:115215238"; gbkey "mRNA"; gene "LOC115215238"; ID ""; gene_name "LOC115215238"; transcript_id "XM_029784477.2"; product "putative acyl-CoA synthetase YngI, transcript variant X2"; exon_number "2"; model_evidence "Supporting evidence includes similarity to: 6 Proteins, and 100% coverage of the annotated genomic feature by RNAseq alignments, including 9 samples with support for all annotated introns";
NC_043004.1	Gnomon	exon	48096859	48096990	.	-	.	gene_id "LOC115215238"; db_xref "GeneID:115215238"; gbkey "mRNA"; gene "LOC115215238"; ID ""; gene_name "LOC115215238"; transcript_id "XM_029784477.2"; product "putative acyl-CoA synthetase YngI, transcript variant X2"; exon_number "1"; model_evidence "Supporting evidence includes similarity to: 6 Proteins, and 100% coverage of the annotated genomic feature by RNAseq alignments, including 9 samples with support for all annotated introns";
NC_043004.1	Gnomon	start_codon	48082129	48082131	.	-	0	gene_id "LOC115215238"; db_xref "GeneID:115215238"; gbkey "CDS"; gene "LOC115215238"; ID ""; gene_name "LOC115215238"; transcript_id "XM_029784477.2"; product "putative acyl-CoA synthetase YngI isoform X1"; protein_id "XP_029640337.1"; exon_number "2";
NC_043004.1	Gnomon	stop_codon	48079919	48079921	.	-	0	gene_id "LOC115215238"; db_xref "GeneID:115215238"; gbkey "CDS"; gene "LOC115215238"; ID ""; gene_name "LOC115215238"; transcript_id "XM_029784477.2"; product "putative acyl-CoA synthetase YngI isoform X1"; protein_id "XP_029640337.1"; exon_number "3";
NC_043004.1	Gnomon	transcript	48078443	48089650	.	-	.	gene_id "LOC115215238"; ID "XM_036505367.1"; gene_name "LOC115215238"; transcript_id "XM_036505367.1";
NC_043004.1	Gnomon	CDS	48079922	48081434	.	-	1	gene_id "LOC115215238"; db_xref "GeneID:115215238"; gbkey "CDS"; gene "LOC115215238"; ID ""; gene_name "LOC115215238"; transcript_id "XM_036505367.1"; product "putative acyl-CoA synthetase YngI isoform X1"; protein_id "XP_036361260.1"; exon_number "3";
NC_043004.1	Gnomon	CDS	48081986	48082131	.	-	0	gene_id "LOC115215238"; db_xref "GeneID:115215238"; gbkey "CDS"; gene "LOC115215238"; ID ""; gene_name "LOC115215238"; transcript_id "XM_036505367.1"; product "putative acyl-CoA synthetase YngI isoform X1"; protein_id "XP_036361260.1"; exon_number "2";
NC_043004.1	Gnomon	exon	48078443	48081434	.	-	.	gene_id "LOC115215238"; db_xref "GeneID:115215238"; gbkey "mRNA"; gene "LOC115215238"; ID ""; gene_name "LOC115215238"; transcript_id "XM_036505367.1"; product "putative acyl-CoA synthetase YngI, transcript variant X3"; exon_number "3"; model_evidence "Supporting evidence includes similarity to: 6 Proteins, and 100% coverage of the annotated genomic feature by RNAseq alignments, including 2 samples with support for all annotated introns";
NC_043004.1	Gnomon	exon	48081986	48082233	.	-	.	gene_id "LOC115215238"; db_xref "GeneID:115215238"; gbkey "mRNA"; gene "LOC115215238"; ID ""; gene_name "LOC115215238"; transcript_id "XM_036505367.1"; product "putative acyl-CoA synthetase YngI, transcript variant X3"; exon_number "2"; model_evidence "Supporting evidence includes similarity to: 6 Proteins, and 100% coverage of the annotated genomic feature by RNAseq alignments, including 2 samples with support for all annotated introns";
NC_043004.1	Gnomon	exon	48088646	48089650	.	-	.	gene_id "LOC115215238"; db_xref "GeneID:115215238"; gbkey "mRNA"; gene "LOC115215238"; ID ""; gene_name "LOC115215238"; transcript_id "XM_036505367.1"; product "putative acyl-CoA synthetase YngI, transcript variant X3"; exon_number "1"; model_evidence "Supporting evidence includes similarity to: 6 Proteins, and 100% coverage of the annotated genomic feature by RNAseq alignments, including 2 samples with support for all annotated introns";
NC_043004.1	Gnomon	start_codon	48082129	48082131	.	-	0	gene_id "LOC115215238"; db_xref "GeneID:115215238"; gbkey "CDS"; gene "LOC115215238"; ID ""; gene_name "LOC115215238"; transcript_id "XM_036505367.1"; product "putative acyl-CoA synthetase YngI isoform X1"; protein_id "XP_036361260.1"; exon_number "2";
NC_043004.1	Gnomon	stop_codon	48079919	48079921	.	-	0	gene_id "LOC115215238"; db_xref "GeneID:115215238"; gbkey "CDS"; gene "LOC115215238"; ID ""; gene_name "LOC115215238"; transcript_id "XM_036505367.1"; product "putative acyl-CoA synthetase YngI isoform X1"; protein_id "XP_036361260.1"; exon_number "3";
NC_043004.1	Gnomon	transcript	48078443	48091025	.	-	.	gene_id "LOC115215238"; ID "XM_036505368.1"; gene_name "LOC115215238"; transcript_id "XM_036505368.1";
NC_043004.1	Gnomon	CDS	48079922	48081304	.	-	0	gene_id "LOC115215238"; db_xref "GeneID:115215238"; gbkey "CDS"; gene "LOC115215238"; ID ""; gene_name "LOC115215238"; transcript_id "XM_036505368.1"; product "putative acyl-CoA synthetase YngI isoform X2"; protein_id "XP_036361261.1"; exon_number "2";
NC_043004.1	Gnomon	exon	48078443	48081434	.	-	.	gene_id "LOC115215238"; db_xref "GeneID:115215238"; gbkey "mRNA"; gene "LOC115215238"; ID ""; gene_name "LOC115215238"; transcript_id "XM_036505368.1"; product "putative acyl-CoA synthetase YngI, transcript variant X4"; exon_number "2"; model_evidence "Supporting evidence includes similarity to: 3 Proteins, and 100% coverage of the annotated genomic feature by RNAseq alignments, including 9 samples with support for all annotated introns";
NC_043004.1	Gnomon	exon	48090854	48091025	.	-	.	gene_id "LOC115215238"; db_xref "GeneID:115215238"; gbkey "mRNA"; gene "LOC115215238"; ID ""; gene_name "LOC115215238"; transcript_id "XM_036505368.1"; product "putative acyl-CoA synthetase YngI, transcript variant X4"; exon_number "1"; model_evidence "Supporting evidence includes similarity to: 3 Proteins, and 100% coverage of the annotated genomic feature by RNAseq alignments, including 9 samples with support for all annotated introns";
NC_043004.1	Gnomon	start_codon	48081302	48081304	.	-	0	gene_id "LOC115215238"; db_xref "GeneID:115215238"; gbkey "CDS"; gene "LOC115215238"; ID ""; gene_name "LOC115215238"; transcript_id "XM_036505368.1"; product "putative acyl-CoA synthetase YngI isoform X2"; protein_id "XP_036361261.1"; exon_number "2";
NC_043004.1	Gnomon	stop_codon	48079919	48079921	.	-	0	gene_id "LOC115215238"; db_xref "GeneID:115215238"; gbkey "CDS"; gene "LOC115215238"; ID ""; gene_name "LOC115215238"; transcript_id "XM_036505368.1"; product "putative acyl-CoA synthetase YngI isoform X2"; protein_id "XP_036361261.1"; exon_number "2";
NC_043004.1	Gnomon	gene	104602267	104627250	.	+	.	gene_id "LOC115215239"; db_xref "GeneID:115215239"; gbkey "Gene"; gene "LOC115215239"; gene_biotype "protein_coding"; ID ""; gene_name "LOC115215239";
NC_043004.1	PBRI~FLAMseq	transcript	104622771	104627250	.	+	.	gene_id "LOC115215239"; ID ""; gene_name "LOC115215239"; transcript_id "FLAMseq_ext~G30179.1"; uniq_trans_id "G30179.1"; three_prime_ext "22";
NC_043004.1	PBRI~FLAMseq	exon	104622771	104622982	.	+	.	gene_id "LOC115215239"; ID ""; gene_name "LOC115215239"; transcript_id "FLAMseq_ext~G30179.1"; exon_number "1"; uniq_trans_id "G30179.1";
NC_043004.1	PBRI~FLAMseq	exon	104624957	104625061	.	+	.	gene_id "LOC115215239"; ID ""; gene_name "LOC115215239"; transcript_id "FLAMseq_ext~G30179.1"; exon_number "2"; uniq_trans_id "G30179.1";
NC_043004.1	PBRI~FLAMseq	exon	104625670	104625883	.	+	.	gene_id "LOC115215239"; ID ""; gene_name "LOC115215239"; transcript_id "FLAMseq_ext~G30179.1"; exon_number "3"; uniq_trans_id "G30179.1";
NC_043004.1	PBRI~FLAMseq	exon	104626150	104626305	.	+	.	gene_id "LOC115215239"; ID ""; gene_name "LOC115215239"; transcript_id "FLAMseq_ext~G30179.1"; exon_number "4"; uniq_trans_id "G30179.1";
NC_043004.1	PBRI~FLAMseq	exon	104626691	104627228	.	+	.	gene_id "LOC115215239"; ID ""; gene_name "LOC115215239"; transcript_id "FLAMseq_ext~G30179.1"; exon_number "5"; uniq_trans_id "G30179.1";
NC_043004.1	PBRI~FLAMseq	exon	104626691	104627250	.	+	.	gene_id "LOC115215239"; ID ""; gene_name "LOC115215239"; transcript_id "FLAMseq_ext~G30179.1"; exon_number "5"; uniq_trans_id "G30179.1"; three_prime_ext "22";
NC_043004.1	PBRI	transcript	104622771	104627228	.	+	.	gene_id "LOC115215239"; ID ""; gene_name "LOC115215239"; transcript_id "G30179.1"; uniq_trans_id "G30179.1";
NC_043004.1	PBRI	exon	104622771	104622982	.	+	.	gene_id "LOC115215239"; ID ""; gene_name "LOC115215239"; transcript_id "G30179.1"; exon_number "1"; uniq_trans_id "G30179.1";
NC_043004.1	PBRI	exon	104624957	104625061	.	+	.	gene_id "LOC115215239"; ID ""; gene_name "LOC115215239"; transcript_id "G30179.1"; exon_number "2"; uniq_trans_id "G30179.1";
NC_043004.1	PBRI	exon	104625670	104625883	.	+	.	gene_id "LOC115215239"; ID ""; gene_name "LOC115215239"; transcript_id "G30179.1"; exon_number "3"; uniq_trans_id "G30179.1";
NC_043004.1	PBRI	exon	104626150	104626305	.	+	.	gene_id "LOC115215239"; ID ""; gene_name "LOC115215239"; transcript_id "G30179.1"; exon_number "4"; uniq_trans_id "G30179.1";
NC_043004.1	PBRI	exon	104626691	104627228	.	+	.	gene_id "LOC115215239"; ID ""; gene_name "LOC115215239"; transcript_id "G30179.1"; exon_number "5"; uniq_trans_id "G30179.1";
NC_043004.1	PBRI	transcript	104622771	104627216	.	+	.	gene_id "LOC115215239"; ID ""; gene_name "LOC115215239"; transcript_id "G30179.4"; uniq_trans_id "G30179.4";
NC_043004.1	PBRI	exon	104622771	104622982	.	+	.	gene_id "LOC115215239"; ID ""; gene_name "LOC115215239"; transcript_id "G30179.4"; exon_number "1"; uniq_trans_id "G30179.4";
NC_043004.1	PBRI	exon	104624957	104625883	.	+	.	gene_id "LOC115215239"; ID ""; gene_name "LOC115215239"; transcript_id "G30179.4"; exon_number "2"; uniq_trans_id "G30179.4";
NC_043004.1	PBRI	exon	104626150	104626305	.	+	.	gene_id "LOC115215239"; ID ""; gene_name "LOC115215239"; transcript_id "G30179.4"; exon_number "3"; uniq_trans_id "G30179.4";
NC_043004.1	PBRI	exon	104626691	104627216	.	+	.	gene_id "LOC115215239"; ID ""; gene_name "LOC115215239"; transcript_id "G30179.4"; exon_number "4"; uniq_trans_id "G30179.4";
NC_043004.1	Gnomon	transcript	104602267	104627225	.	+	.	gene_id "LOC115215239"; ID "XM_029784478.2"; gene_name "LOC115215239"; transcript_id "XM_029784478.2";
NC_043004.1	Gnomon	CDS	104602286	104602340	.	+	0	gene_id "LOC115215239"; db_xref "GeneID:115215239"; gbkey "CDS"; gene "LOC115215239"; ID ""; gene_name "LOC115215239"; transcript_id "XM_029784478.2"; product "growth arrest and DNA damage-inducible protein GADD45 alpha"; protein_id "XP_029640338.2"; exon_number "1";
NC_043004.1	Gnomon	CDS	104622622	104622982	.	+	2	gene_id "LOC115215239"; db_xref "GeneID:115215239"; gbkey "CDS"; gene "LOC115215239"; ID ""; gene_name "LOC115215239"; transcript_id "XM_029784478.2"; product "growth arrest and DNA damage-inducible protein GADD45 alpha"; protein_id "XP_029640338.2"; exon_number "2";
NC_043004.1	Gnomon	CDS	104624957	104625061	.	+	1	gene_id "LOC115215239"; db_xref "GeneID:115215239"; gbkey "CDS"; gene "LOC115215239"; ID ""; gene_name "LOC115215239"; transcript_id "XM_029784478.2"; product "growth arrest and DNA damage-inducible protein GADD45 alpha"; protein_id "XP_029640338.2"; exon_number "3";
NC_043004.1	Gnomon	CDS	104625670	104625883	.	+	1	gene_id "LOC115215239"; db_xref "GeneID:115215239"; gbkey "CDS"; gene "LOC115215239"; ID ""; gene_name "LOC115215239"; transcript_id "XM_029784478.2"; product "growth arrest and DNA damage-inducible protein GADD45 alpha"; protein_id "XP_029640338.2"; exon_number "4";
NC_043004.1	Gnomon	CDS	104626150	104626266	.	+	0	gene_id "LOC115215239"; db_xref "GeneID:115215239"; gbkey "CDS"; gene "LOC115215239"; ID ""; gene_name "LOC115215239"; transcript_id "XM_029784478.2"; product "growth arrest and DNA damage-inducible protein GADD45 alpha"; protein_id "XP_029640338.2"; exon_number "5";
NC_043004.1	Gnomon	exon	104602267	104602340	.	+	.	gene_id "LOC115215239"; db_xref "GeneID:115215239"; gbkey "mRNA"; gene "LOC115215239"; ID ""; gene_name "LOC115215239"; transcript_id "XM_029784478.2"; product "growth arrest and DNA damage-inducible protein GADD45 alpha"; exon_number "1"; model_evidence "Supporting evidence includes similarity to: 6 Proteins, and 100% coverage of the annotated genomic feature by RNAseq alignments, including 1 sample with support for all annotated introns";
NC_043004.1	Gnomon	exon	104622622	104622982	.	+	.	gene_id "LOC115215239"; db_xref "GeneID:115215239"; gbkey "mRNA"; gene "LOC115215239"; ID ""; gene_name "LOC115215239"; transcript_id "XM_029784478.2"; product "growth arrest and DNA damage-inducible protein GADD45 alpha"; exon_number "2"; model_evidence "Supporting evidence includes similarity to: 6 Proteins, and 100% coverage of the annotated genomic feature by RNAseq alignments, including 1 sample with support for all annotated introns";
NC_043004.1	Gnomon	exon	104624957	104625061	.	+	.	gene_id "LOC115215239"; db_xref "GeneID:115215239"; gbkey "mRNA"; gene "LOC115215239"; ID ""; gene_name "LOC115215239"; transcript_id "XM_029784478.2"; product "growth arrest and DNA damage-inducible protein GADD45 alpha"; exon_number "3"; model_evidence "Supporting evidence includes similarity to: 6 Proteins, and 100% coverage of the annotated genomic feature by RNAseq alignments, including 1 sample with support for all annotated introns";
NC_043004.1	Gnomon	exon	104625670	104625883	.	+	.	gene_id "LOC115215239"; db_xref "GeneID:115215239"; gbkey "mRNA"; gene "LOC115215239"; ID ""; gene_name "LOC115215239"; transcript_id "XM_029784478.2"; product "growth arrest and DNA damage-inducible protein GADD45 alpha"; exon_number "4"; model_evidence "Supporting evidence includes similarity to: 6 Proteins, and 100% coverage of the annotated genomic feature by RNAseq alignments, including 1 sample with support for all annotated introns";
NC_043004.1	Gnomon	exon	104626150	104626305	.	+	.	gene_id "LOC115215239"; db_xref "GeneID:115215239"; gbkey "mRNA"; gene "LOC115215239"; ID ""; gene_name "LOC115215239"; transcript_id "XM_029784478.2"; product "growth arrest and DNA damage-inducible protein GADD45 alpha"; exon_number "5"; model_evidence "Supporting evidence includes similarity to: 6 Proteins, and 100% coverage of the annotated genomic feature by RNAseq alignments, including 1 sample with support for all annotated introns";
NC_043004.1	Gnomon	exon	104626691	104627225	.	+	.	gene_id "LOC115215239"; db_xref "GeneID:115215239"; gbkey "mRNA"; gene "LOC115215239"; ID ""; gene_name "LOC115215239"; transcript_id "XM_029784478.2"; product "growth arrest and DNA damage-inducible protein GADD45 alpha"; exon_number "6"; model_evidence "Supporting evidence includes similarity to: 6 Proteins, and 100% coverage of the annotated genomic feature by RNAseq alignments, including 1 sample with support for all annotated introns";
NC_043004.1	Gnomon	start_codon	104602286	104602288	.	+	0	gene_id "LOC115215239"; db_xref "GeneID:115215239"; gbkey "CDS"; gene "LOC115215239"; ID ""; gene_name "LOC115215239"; transcript_id "XM_029784478.2"; product "growth arrest and DNA damage-inducible protein GADD45 alpha"; protein_id "XP_029640338.2"; exon_number "1";
NC_043004.1	Gnomon	stop_codon	104626267	104626269	.	+	0	gene_id "LOC115215239"; db_xref "GeneID:115215239"; gbkey "CDS"; gene "LOC115215239"; ID ""; gene_name "LOC115215239"; transcript_id "XM_029784478.2"; product "growth arrest and DNA damage-inducible protein GADD45 alpha"; protein_id "XP_029640338.2"; exon_number "5";
NC_043004.1	Gnomon	gene	103286397	103343340	.	+	.	gene_id "LOC115215240"; db_xref "GeneID:115215240"; gbkey "Gene"; gene "LOC115215240"; gene_biotype "protein_coding"; ID ""; gene_name "LOC115215240";
NC_043004.1	PBRI~Covext	transcript	103286397	103343340	.	+	.	gene_id "LOC115215240"; ID ""; gene_name "LOC115215240"; transcript_id "Covext~G30153.1"; uniq_trans_id "G30153.1";
NC_043004.1	Covext	exon	103286397	103286785	.	+	.	gene_id "LOC115215240"; ID ""; gene_name "LOC115215240"; transcript_id "Covext~G30153.1"; exon_number "1"; uniq_trans_id "G30153.1";
NC_043004.1	Covext	exon	103302575	103302676	.	+	.	gene_id "LOC115215240"; ID ""; gene_name "LOC115215240"; transcript_id "Covext~G30153.1"; exon_number "2"; uniq_trans_id "G30153.1";
NC_043004.1	Covext	exon	103303897	103304000	.	+	.	gene_id "LOC115215240"; ID ""; gene_name "LOC115215240"; transcript_id "Covext~G30153.1"; exon_number "3"; uniq_trans_id "G30153.1";
NC_043004.1	Covext	exon	103304532	103304625	.	+	.	gene_id "LOC115215240"; ID ""; gene_name "LOC115215240"; transcript_id "Covext~G30153.1"; exon_number "4"; uniq_trans_id "G30153.1";
NC_043004.1	Covext	exon	103311582	103311654	.	+	.	gene_id "LOC115215240"; ID ""; gene_name "LOC115215240"; transcript_id "Covext~G30153.1"; exon_number "5"; uniq_trans_id "G30153.1";
NC_043004.1	Covext	exon	103314990	103315122	.	+	.	gene_id "LOC115215240"; ID ""; gene_name "LOC115215240"; transcript_id "Covext~G30153.1"; exon_number "6"; uniq_trans_id "G30153.1";
NC_043004.1	Covext	exon	103317462	103317591	.	+	.	gene_id "LOC115215240"; ID ""; gene_name "LOC115215240"; transcript_id "Covext~G30153.1"; exon_number "7"; uniq_trans_id "G30153.1";
NC_043004.1	Covext	exon	103319181	103319378	.	+	.	gene_id "LOC115215240"; ID ""; gene_name "LOC115215240"; transcript_id "Covext~G30153.1"; exon_number "8"; uniq_trans_id "G30153.1";
NC_043004.1	Covext	exon	103321123	103321218	.	+	.	gene_id "LOC115215240"; ID ""; gene_name "LOC115215240"; transcript_id "Covext~G30153.1"; exon_number "9"; uniq_trans_id "G30153.1";
NC_043004.1	Covext	exon	103323514	103323610	.	+	.	gene_id "LOC115215240"; ID ""; gene_name "LOC115215240"; transcript_id "Covext~G30153.1"; exon_number "10"; uniq_trans_id "G30153.1";
NC_043004.1	Covext	exon	103326265	103326319	.	+	.	gene_id "LOC115215240"; ID ""; gene_name "LOC115215240"; transcript_id "Covext~G30153.1"; exon_number "11"; uniq_trans_id "G30153.1";
NC_043004.1	Covext	exon	103328754	103328871	.	+	.	gene_id "LOC115215240"; ID ""; gene_name "LOC115215240"; transcript_id "Covext~G30153.1"; exon_number "12"; uniq_trans_id "G30153.1";
NC_043004.1	Covext	exon	103336877	103336950	.	+	.	gene_id "LOC115215240"; ID ""; gene_name "LOC115215240"; transcript_id "Covext~G30153.1"; exon_number "13"; uniq_trans_id "G30153.1";
NC_043004.1	Covext	exon	103339283	103339360	.	+	.	gene_id "LOC115215240"; ID ""; gene_name "LOC115215240"; transcript_id "Covext~G30153.1"; exon_number "14"; uniq_trans_id "G30153.1";
NC_043004.1	Covext	exon	103341362	103343103	.	+	.	gene_id "LOC115215240"; ID ""; gene_name "LOC115215240"; transcript_id "Covext~G30153.1"; exon_number "15"; uniq_trans_id "G30153.1";
NC_043004.1	Covext	exon	103341362	103343340	.	+	.	gene_id "LOC115215240"; ID ""; gene_name "LOC115215240"; transcript_id "Covext~G30153.1"; exon_number "15"; uniq_trans_id "G30153.1"; three_prime_ext "237";
NC_043004.1	PBRI	transcript	103286397	103343103	.	+	.	gene_id "LOC115215240"; ID ""; gene_name "LOC115215240"; transcript_id "G30153.1"; uniq_trans_id "G30153.1";
NC_043004.1	PBRI	exon	103286397	103286785	.	+	.	gene_id "LOC115215240"; ID ""; gene_name "LOC115215240"; transcript_id "G30153.1"; exon_number "1"; uniq_trans_id "G30153.1";
NC_043004.1	PBRI	exon	103302575	103302676	.	+	.	gene_id "LOC115215240"; ID ""; gene_name "LOC115215240"; transcript_id "G30153.1"; exon_number "2"; uniq_trans_id "G30153.1";
NC_043004.1	PBRI	exon	103303897	103304000	.	+	.	gene_id "LOC115215240"; ID ""; gene_name "LOC115215240"; transcript_id "G30153.1"; exon_number "3"; uniq_trans_id "G30153.1";
NC_043004.1	PBRI	exon	103304532	103304625	.	+	.	gene_id "LOC115215240"; ID ""; gene_name "LOC115215240"; transcript_id "G30153.1"; exon_number "4"; uniq_trans_id "G30153.1";
NC_043004.1	PBRI	exon	103311582	103311654	.	+	.	gene_id "LOC115215240"; ID ""; gene_name "LOC115215240"; transcript_id "G30153.1"; exon_number "5"; uniq_trans_id "G30153.1";
NC_043004.1	PBRI	exon	103314990	103315122	.	+	.	gene_id "LOC115215240"; ID ""; gene_name "LOC115215240"; transcript_id "G30153.1"; exon_number "6"; uniq_trans_id "G30153.1";
NC_043004.1	PBRI	exon	103317462	103317591	.	+	.	gene_id "LOC115215240"; ID ""; gene_name "LOC115215240"; transcript_id "G30153.1"; exon_number "7"; uniq_trans_id "G30153.1";
NC_043004.1	PBRI	exon	103319181	103319378	.	+	.	gene_id "LOC115215240"; ID ""; gene_name "LOC115215240"; transcript_id "G30153.1"; exon_number "8"; uniq_trans_id "G30153.1";
NC_043004.1	PBRI	exon	103321123	103321218	.	+	.	gene_id "LOC115215240"; ID ""; gene_name "LOC115215240"; transcript_id "G30153.1"; exon_number "9"; uniq_trans_id "G30153.1";
NC_043004.1	PBRI	exon	103323514	103323610	.	+	.	gene_id "LOC115215240"; ID ""; gene_name "LOC115215240"; transcript_id "G30153.1"; exon_number "10"; uniq_trans_id "G30153.1";
NC_043004.1	PBRI	exon	103326265	103326319	.	+	.	gene_id "LOC115215240"; ID ""; gene_name "LOC115215240"; transcript_id "G30153.1"; exon_number "11"; uniq_trans_id "G30153.1";
NC_043004.1	PBRI	exon	103328754	103328871	.	+	.	gene_id "LOC115215240"; ID ""; gene_name "LOC115215240"; transcript_id "G30153.1"; exon_number "12"; uniq_trans_id "G30153.1";
NC_043004.1	PBRI	exon	103336877	103336950	.	+	.	gene_id "LOC115215240"; ID ""; gene_name "LOC115215240"; transcript_id "G30153.1"; exon_number "13"; uniq_trans_id "G30153.1";
NC_043004.1	PBRI	exon	103339283	103339360	.	+	.	gene_id "LOC115215240"; ID ""; gene_name "LOC115215240"; transcript_id "G30153.1"; exon_number "14"; uniq_trans_id "G30153.1";
NC_043004.1	PBRI	exon	103341362	103343103	.	+	.	gene_id "LOC115215240"; ID ""; gene_name "LOC115215240"; transcript_id "G30153.1"; exon_number "15"; uniq_trans_id "G30153.1";
NC_043004.1	PBRI	transcript	103286602	103343103	.	+	.	gene_id "LOC115215240"; ID ""; gene_name "LOC115215240"; transcript_id "G30153.10"; uniq_trans_id "G30153.10";
NC_043004.1	PBRI	exon	103286602	103286785	.	+	.	gene_id "LOC115215240"; ID ""; gene_name "LOC115215240"; transcript_id "G30153.10"; exon_number "1"; uniq_trans_id "G30153.10";
NC_043004.1	PBRI	exon	103302575	103302676	.	+	.	gene_id "LOC115215240"; ID ""; gene_name "LOC115215240"; transcript_id "G30153.10"; exon_number "2"; uniq_trans_id "G30153.10";
NC_043004.1	PBRI	exon	103303897	103304000	.	+	.	gene_id "LOC115215240"; ID ""; gene_name "LOC115215240"; transcript_id "G30153.10"; exon_number "3"; uniq_trans_id "G30153.10";
NC_043004.1	PBRI	exon	103304532	103304625	.	+	.	gene_id "LOC115215240"; ID ""; gene_name "LOC115215240"; transcript_id "G30153.10"; exon_number "4"; uniq_trans_id "G30153.10";
NC_043004.1	PBRI	exon	103311582	103311654	.	+	.	gene_id "LOC115215240"; ID ""; gene_name "LOC115215240"; transcript_id "G30153.10"; exon_number "5"; uniq_trans_id "G30153.10";
NC_043004.1	PBRI	exon	103317462	103317591	.	+	.	gene_id "LOC115215240"; ID ""; gene_name "LOC115215240"; transcript_id "G30153.10"; exon_number "6"; uniq_trans_id "G30153.10";
NC_043004.1	PBRI	exon	103319181	103319378	.	+	.	gene_id "LOC115215240"; ID ""; gene_name "LOC115215240"; transcript_id "G30153.10"; exon_number "7"; uniq_trans_id "G30153.10";
NC_043004.1	PBRI	exon	103321123	103321218	.	+	.	gene_id "LOC115215240"; ID ""; gene_name "LOC115215240"; transcript_id "G30153.10"; exon_number "8"; uniq_trans_id "G30153.10";
NC_043004.1	PBRI	exon	103323514	103323610	.	+	.	gene_id "LOC115215240"; ID ""; gene_name "LOC115215240"; transcript_id "G30153.10"; exon_number "9"; uniq_trans_id "G30153.10";
NC_043004.1	PBRI	exon	103326265	103326319	.	+	.	gene_id "LOC115215240"; ID ""; gene_name "LOC115215240"; transcript_id "G30153.10"; exon_number "10"; uniq_trans_id "G30153.10";
NC_043004.1	PBRI	exon	103328754	103328871	.	+	.	gene_id "LOC115215240"; ID ""; gene_name "LOC115215240"; transcript_id "G30153.10"; exon_number "11"; uniq_trans_id "G30153.10";
NC_043004.1	PBRI	exon	103336877	103336950	.	+	.	gene_id "LOC115215240"; ID ""; gene_name "LOC115215240"; transcript_id "G30153.10"; exon_number "12"; uniq_trans_id "G30153.10";
NC_043004.1	PBRI	exon	103341362	103343103	.	+	.	gene_id "LOC115215240"; ID ""; gene_name "LOC115215240"; transcript_id "G30153.10"; exon_number "13"; uniq_trans_id "G30153.10";
NC_043004.1	PBRI	transcript	103286632	103342230	.	+	.	gene_id "LOC115215240"; ID ""; gene_name "LOC115215240"; transcript_id "G30153.12"; uniq_trans_id "G30153.12";
NC_043004.1	PBRI	exon	103286632	103286785	.	+	.	gene_id "LOC115215240"; ID ""; gene_name "LOC115215240"; transcript_id "G30153.12"; exon_number "1"; uniq_trans_id "G30153.12";
NC_043004.1	PBRI	exon	103302575	103302676	.	+	.	gene_id "LOC115215240"; ID ""; gene_name "LOC115215240"; transcript_id "G30153.12"; exon_number "2"; uniq_trans_id "G30153.12";
NC_043004.1	PBRI	exon	103303897	103304000	.	+	.	gene_id "LOC115215240"; ID ""; gene_name "LOC115215240"; transcript_id "G30153.12"; exon_number "3"; uniq_trans_id "G30153.12";
NC_043004.1	PBRI	exon	103304532	103304625	.	+	.	gene_id "LOC115215240"; ID ""; gene_name "LOC115215240"; transcript_id "G30153.12"; exon_number "4"; uniq_trans_id "G30153.12";
NC_043004.1	PBRI	exon	103311582	103311654	.	+	.	gene_id "LOC115215240"; ID ""; gene_name "LOC115215240"; transcript_id "G30153.12"; exon_number "5"; uniq_trans_id "G30153.12";
NC_043004.1	PBRI	exon	103314990	103315122	.	+	.	gene_id "LOC115215240"; ID ""; gene_name "LOC115215240"; transcript_id "G30153.12"; exon_number "6"; uniq_trans_id "G30153.12";
NC_043004.1	PBRI	exon	103317462	103317591	.	+	.	gene_id "LOC115215240"; ID ""; gene_name "LOC115215240"; transcript_id "G30153.12"; exon_number "7"; uniq_trans_id "G30153.12";
NC_043004.1	PBRI	exon	103319181	103319378	.	+	.	gene_id "LOC115215240"; ID ""; gene_name "LOC115215240"; transcript_id "G30153.12"; exon_number "8"; uniq_trans_id "G30153.12";
NC_043004.1	PBRI	exon	103321123	103321218	.	+	.	gene_id "LOC115215240"; ID ""; gene_name "LOC115215240"; transcript_id "G30153.12"; exon_number "9"; uniq_trans_id "G30153.12";
NC_043004.1	PBRI	exon	103323514	103323610	.	+	.	gene_id "LOC115215240"; ID ""; gene_name "LOC115215240"; transcript_id "G30153.12"; exon_number "10"; uniq_trans_id "G30153.12";
NC_043004.1	PBRI	exon	103326225	103326319	.	+	.	gene_id "LOC115215240"; ID ""; gene_name "LOC115215240"; transcript_id "G30153.12"; exon_number "11"; uniq_trans_id "G30153.12";
NC_043004.1	PBRI	exon	103328754	103328871	.	+	.	gene_id "LOC115215240"; ID ""; gene_name "LOC115215240"; transcript_id "G30153.12"; exon_number "12"; uniq_trans_id "G30153.12";
NC_043004.1	PBRI	exon	103336877	103336950	.	+	.	gene_id "LOC115215240"; ID ""; gene_name "LOC115215240"; transcript_id "G30153.12"; exon_number "13"; uniq_trans_id "G30153.12";
NC_043004.1	PBRI	exon	103341362	103342230	.	+	.	gene_id "LOC115215240"; ID ""; gene_name "LOC115215240"; transcript_id "G30153.12"; exon_number "14"; uniq_trans_id "G30153.12";
NC_043004.1	PBRI	transcript	103286632	103342230	.	+	.	gene_id "LOC115215240"; ID ""; gene_name "LOC115215240"; transcript_id "G30153.17"; uniq_trans_id "G30153.17";
NC_043004.1	PBRI	exon	103286632	103286785	.	+	.	gene_id "LOC115215240"; ID ""; gene_name "LOC115215240"; transcript_id "G30153.17"; exon_number "1"; uniq_trans_id "G30153.17";
NC_043004.1	PBRI	exon	103302575	103302676	.	+	.	gene_id "LOC115215240"; ID ""; gene_name "LOC115215240"; transcript_id "G30153.17"; exon_number "2"; uniq_trans_id "G30153.17";
NC_043004.1	PBRI	exon	103303897	103304000	.	+	.	gene_id "LOC115215240"; ID ""; gene_name "LOC115215240"; transcript_id "G30153.17"; exon_number "3"; uniq_trans_id "G30153.17";
NC_043004.1	PBRI	exon	103304532	103304625	.	+	.	gene_id "LOC115215240"; ID ""; gene_name "LOC115215240"; transcript_id "G30153.17"; exon_number "4"; uniq_trans_id "G30153.17";
NC_043004.1	PBRI	exon	103311582	103311654	.	+	.	gene_id "LOC115215240"; ID ""; gene_name "LOC115215240"; transcript_id "G30153.17"; exon_number "5"; uniq_trans_id "G30153.17";
NC_043004.1	PBRI	exon	103314990	103315122	.	+	.	gene_id "LOC115215240"; ID ""; gene_name "LOC115215240"; transcript_id "G30153.17"; exon_number "6"; uniq_trans_id "G30153.17";
NC_043004.1	PBRI	exon	103317462	103317591	.	+	.	gene_id "LOC115215240"; ID ""; gene_name "LOC115215240"; transcript_id "G30153.17"; exon_number "7"; uniq_trans_id "G30153.17";
NC_043004.1	PBRI	exon	103319181	103319378	.	+	.	gene_id "LOC115215240"; ID ""; gene_name "LOC115215240"; transcript_id "G30153.17"; exon_number "8"; uniq_trans_id "G30153.17";
NC_043004.1	PBRI	exon	103321123	103321218	.	+	.	gene_id "LOC115215240"; ID ""; gene_name "LOC115215240"; transcript_id "G30153.17"; exon_number "9"; uniq_trans_id "G30153.17";
NC_043004.1	PBRI	exon	103323514	103323610	.	+	.	gene_id "LOC115215240"; ID ""; gene_name "LOC115215240"; transcript_id "G30153.17"; exon_number "10"; uniq_trans_id "G30153.17";
NC_043004.1	PBRI	exon	103326265	103326319	.	+	.	gene_id "LOC115215240"; ID ""; gene_name "LOC115215240"; transcript_id "G30153.17"; exon_number "11"; uniq_trans_id "G30153.17";
NC_043004.1	PBRI	exon	103328754	103328871	.	+	.	gene_id "LOC115215240"; ID ""; gene_name "LOC115215240"; transcript_id "G30153.17"; exon_number "12"; uniq_trans_id "G30153.17";
NC_043004.1	PBRI	exon	103336877	103337065	.	+	.	gene_id "LOC115215240"; ID ""; gene_name "LOC115215240"; transcript_id "G30153.17"; exon_number "13"; uniq_trans_id "G30153.17";
NC_043004.1	PBRI	exon	103341360	103342230	.	+	.	gene_id "LOC115215240"; ID ""; gene_name "LOC115215240"; transcript_id "G30153.17"; exon_number "14"; uniq_trans_id "G30153.17";
NC_043004.1	PBRI	transcript	103286632	103343103	.	+	.	gene_id "LOC115215240"; ID ""; gene_name "LOC115215240"; transcript_id "G30153.18"; uniq_trans_id "G30153.18";
NC_043004.1	PBRI	exon	103286632	103286785	.	+	.	gene_id "LOC115215240"; ID ""; gene_name "LOC115215240"; transcript_id "G30153.18"; exon_number "1"; uniq_trans_id "G30153.18";
NC_043004.1	PBRI	exon	103302575	103302676	.	+	.	gene_id "LOC115215240"; ID ""; gene_name "LOC115215240"; transcript_id "G30153.18"; exon_number "2"; uniq_trans_id "G30153.18";
NC_043004.1	PBRI	exon	103303897	103304000	.	+	.	gene_id "LOC115215240"; ID ""; gene_name "LOC115215240"; transcript_id "G30153.18"; exon_number "3"; uniq_trans_id "G30153.18";
NC_043004.1	PBRI	exon	103304532	103304625	.	+	.	gene_id "LOC115215240"; ID ""; gene_name "LOC115215240"; transcript_id "G30153.18"; exon_number "4"; uniq_trans_id "G30153.18";
NC_043004.1	PBRI	exon	103311582	103311654	.	+	.	gene_id "LOC115215240"; ID ""; gene_name "LOC115215240"; transcript_id "G30153.18"; exon_number "5"; uniq_trans_id "G30153.18";
NC_043004.1	PBRI	exon	103314990	103315122	.	+	.	gene_id "LOC115215240"; ID ""; gene_name "LOC115215240"; transcript_id "G30153.18"; exon_number "6"; uniq_trans_id "G30153.18";
NC_043004.1	PBRI	exon	103317462	103317591	.	+	.	gene_id "LOC115215240"; ID ""; gene_name "LOC115215240"; transcript_id "G30153.18"; exon_number "7"; uniq_trans_id "G30153.18";
NC_043004.1	PBRI	exon	103319181	103319378	.	+	.	gene_id "LOC115215240"; ID ""; gene_name "LOC115215240"; transcript_id "G30153.18"; exon_number "8"; uniq_trans_id "G30153.18";
NC_043004.1	PBRI	exon	103321123	103321218	.	+	.	gene_id "LOC115215240"; ID ""; gene_name "LOC115215240"; transcript_id "G30153.18"; exon_number "9"; uniq_trans_id "G30153.18";
NC_043004.1	PBRI	exon	103323514	103323610	.	+	.	gene_id "LOC115215240"; ID ""; gene_name "LOC115215240"; transcript_id "G30153.18"; exon_number "10"; uniq_trans_id "G30153.18";
NC_043004.1	PBRI	exon	103326265	103326319	.	+	.	gene_id "LOC115215240"; ID ""; gene_name "LOC115215240"; transcript_id "G30153.18"; exon_number "11"; uniq_trans_id "G30153.18";
NC_043004.1	PBRI	exon	103328754	103328871	.	+	.	gene_id "LOC115215240"; ID ""; gene_name "LOC115215240"; transcript_id "G30153.18"; exon_number "12"; uniq_trans_id "G30153.18";
NC_043004.1	PBRI	exon	103341362	103343103	.	+	.	gene_id "LOC115215240"; ID ""; gene_name "LOC115215240"; transcript_id "G30153.18"; exon_number "13"; uniq_trans_id "G30153.18";
NC_043004.1	PBRI	transcript	103286632	103342230	.	+	.	gene_id "LOC115215240"; ID ""; gene_name "LOC115215240"; transcript_id "G30153.20"; uniq_trans_id "G30153.20";
NC_043004.1	PBRI	exon	103286632	103286785	.	+	.	gene_id "LOC115215240"; ID ""; gene_name "LOC115215240"; transcript_id "G30153.20"; exon_number "1"; uniq_trans_id "G30153.20";
NC_043004.1	PBRI	exon	103302575	103302676	.	+	.	gene_id "LOC115215240"; ID ""; gene_name "LOC115215240"; transcript_id "G30153.20"; exon_number "2"; uniq_trans_id "G30153.20";
NC_043004.1	PBRI	exon	103303897	103304000	.	+	.	gene_id "LOC115215240"; ID ""; gene_name "LOC115215240"; transcript_id "G30153.20"; exon_number "3"; uniq_trans_id "G30153.20";
NC_043004.1	PBRI	exon	103311582	103311654	.	+	.	gene_id "LOC115215240"; ID ""; gene_name "LOC115215240"; transcript_id "G30153.20"; exon_number "4"; uniq_trans_id "G30153.20";
NC_043004.1	PBRI	exon	103314990	103315122	.	+	.	gene_id "LOC115215240"; ID ""; gene_name "LOC115215240"; transcript_id "G30153.20"; exon_number "5"; uniq_trans_id "G30153.20";
NC_043004.1	PBRI	exon	103317462	103317591	.	+	.	gene_id "LOC115215240"; ID ""; gene_name "LOC115215240"; transcript_id "G30153.20"; exon_number "6"; uniq_trans_id "G30153.20";
NC_043004.1	PBRI	exon	103319181	103319378	.	+	.	gene_id "LOC115215240"; ID ""; gene_name "LOC115215240"; transcript_id "G30153.20"; exon_number "7"; uniq_trans_id "G30153.20";
NC_043004.1	PBRI	exon	103321123	103321218	.	+	.	gene_id "LOC115215240"; ID ""; gene_name "LOC115215240"; transcript_id "G30153.20"; exon_number "8"; uniq_trans_id "G30153.20";
NC_043004.1	PBRI	exon	103323514	103323610	.	+	.	gene_id "LOC115215240"; ID ""; gene_name "LOC115215240"; transcript_id "G30153.20"; exon_number "9"; uniq_trans_id "G30153.20";
NC_043004.1	PBRI	exon	103326265	103326319	.	+	.	gene_id "LOC115215240"; ID ""; gene_name "LOC115215240"; transcript_id "G30153.20"; exon_number "10"; uniq_trans_id "G30153.20";
NC_043004.1	PBRI	exon	103328754	103328871	.	+	.	gene_id "LOC115215240"; ID ""; gene_name "LOC115215240"; transcript_id "G30153.20"; exon_number "11"; uniq_trans_id "G30153.20";
NC_043004.1	PBRI	exon	103336877	103336950	.	+	.	gene_id "LOC115215240"; ID ""; gene_name "LOC115215240"; transcript_id "G30153.20"; exon_number "12"; uniq_trans_id "G30153.20";
NC_043004.1	PBRI	exon	103341362	103342230	.	+	.	gene_id "LOC115215240"; ID ""; gene_name "LOC115215240"; transcript_id "G30153.20"; exon_number "13"; uniq_trans_id "G30153.20";
NC_043004.1	PBRI	transcript	103286529	103342230	.	+	.	gene_id "LOC115215240"; ID ""; gene_name "LOC115215240"; transcript_id "G30153.6"; uniq_trans_id "G30153.6";
NC_043004.1	PBRI	exon	103286529	103286785	.	+	.	gene_id "LOC115215240"; ID ""; gene_name "LOC115215240"; transcript_id "G30153.6"; exon_number "1"; uniq_trans_id "G30153.6";
NC_043004.1	PBRI	exon	103302575	103302676	.	+	.	gene_id "LOC115215240"; ID ""; gene_name "LOC115215240"; transcript_id "G30153.6"; exon_number "2"; uniq_trans_id "G30153.6";
NC_043004.1	PBRI	exon	103303897	103304000	.	+	.	gene_id "LOC115215240"; ID ""; gene_name "LOC115215240"; transcript_id "G30153.6"; exon_number "3"; uniq_trans_id "G30153.6";
NC_043004.1	PBRI	exon	103311582	103311654	.	+	.	gene_id "LOC115215240"; ID ""; gene_name "LOC115215240"; transcript_id "G30153.6"; exon_number "4"; uniq_trans_id "G30153.6";
NC_043004.1	PBRI	exon	103314990	103315122	.	+	.	gene_id "LOC115215240"; ID ""; gene_name "LOC115215240"; transcript_id "G30153.6"; exon_number "5"; uniq_trans_id "G30153.6";
NC_043004.1	PBRI	exon	103317462	103317591	.	+	.	gene_id "LOC115215240"; ID ""; gene_name "LOC115215240"; transcript_id "G30153.6"; exon_number "6"; uniq_trans_id "G30153.6";
NC_043004.1	PBRI	exon	103319181	103319378	.	+	.	gene_id "LOC115215240"; ID ""; gene_name "LOC115215240"; transcript_id "G30153.6"; exon_number "7"; uniq_trans_id "G30153.6";
NC_043004.1	PBRI	exon	103321123	103321218	.	+	.	gene_id "LOC115215240"; ID ""; gene_name "LOC115215240"; transcript_id "G30153.6"; exon_number "8"; uniq_trans_id "G30153.6";
NC_043004.1	PBRI	exon	103323514	103323610	.	+	.	gene_id "LOC115215240"; ID ""; gene_name "LOC115215240"; transcript_id "G30153.6"; exon_number "9"; uniq_trans_id "G30153.6";
NC_043004.1	PBRI	exon	103326265	103326319	.	+	.	gene_id "LOC115215240"; ID ""; gene_name "LOC115215240"; transcript_id "G30153.6"; exon_number "10"; uniq_trans_id "G30153.6";
NC_043004.1	PBRI	exon	103328754	103328871	.	+	.	gene_id "LOC115215240"; ID ""; gene_name "LOC115215240"; transcript_id "G30153.6"; exon_number "11"; uniq_trans_id "G30153.6";
NC_043004.1	PBRI	exon	103336877	103336950	.	+	.	gene_id "LOC115215240"; ID ""; gene_name "LOC115215240"; transcript_id "G30153.6"; exon_number "12"; uniq_trans_id "G30153.6";
NC_043004.1	PBRI	exon	103339283	103339360	.	+	.	gene_id "LOC115215240"; ID ""; gene_name "LOC115215240"; transcript_id "G30153.6"; exon_number "13"; uniq_trans_id "G30153.6";
NC_043004.1	PBRI	exon	103341362	103342230	.	+	.	gene_id "LOC115215240"; ID ""; gene_name "LOC115215240"; transcript_id "G30153.6"; exon_number "14"; uniq_trans_id "G30153.6";
NC_043004.1	Gnomon	transcript	103286485	103342250	.	+	.	gene_id "LOC115215240"; ID "XM_029784479.2"; gene_name "LOC115215240"; transcript_id "XM_029784479.2";
NC_043004.1	Gnomon	CDS	103286729	103286785	.	+	0	gene_id "LOC115215240"; db_xref "GeneID:115215240"; gbkey "CDS"; gene "LOC115215240"; ID ""; gene_name "LOC115215240"; transcript_id "XM_029784479.2"; product "serine palmitoyltransferase 1"; protein_id "XP_029640339.1"; exon_number "1";
NC_043004.1	Gnomon	CDS	103302575	103302676	.	+	0	gene_id "LOC115215240"; db_xref "GeneID:115215240"; gbkey "CDS"; gene "LOC115215240"; ID ""; gene_name "LOC115215240"; transcript_id "XM_029784479.2"; product "serine palmitoyltransferase 1"; protein_id "XP_029640339.1"; exon_number "2";
NC_043004.1	Gnomon	CDS	103303897	103304000	.	+	0	gene_id "LOC115215240"; db_xref "GeneID:115215240"; gbkey "CDS"; gene "LOC115215240"; ID ""; gene_name "LOC115215240"; transcript_id "XM_029784479.2"; product "serine palmitoyltransferase 1"; protein_id "XP_029640339.1"; exon_number "3";
NC_043004.1	Gnomon	CDS	103304532	103304625	.	+	1	gene_id "LOC115215240"; db_xref "GeneID:115215240"; gbkey "CDS"; gene "LOC115215240"; ID ""; gene_name "LOC115215240"; transcript_id "XM_029784479.2"; product "serine palmitoyltransferase 1"; protein_id "XP_029640339.1"; exon_number "4";
NC_043004.1	Gnomon	CDS	103311582	103311654	.	+	0	gene_id "LOC115215240"; db_xref "GeneID:115215240"; gbkey "CDS"; gene "LOC115215240"; ID ""; gene_name "LOC115215240"; transcript_id "XM_029784479.2"; product "serine palmitoyltransferase 1"; protein_id "XP_029640339.1"; exon_number "5";
NC_043004.1	Gnomon	CDS	103314990	103315122	.	+	2	gene_id "LOC115215240"; db_xref "GeneID:115215240"; gbkey "CDS"; gene "LOC115215240"; ID ""; gene_name "LOC115215240"; transcript_id "XM_029784479.2"; product "serine palmitoyltransferase 1"; protein_id "XP_029640339.1"; exon_number "6";
NC_043004.1	Gnomon	CDS	103317462	103317591	.	+	1	gene_id "LOC115215240"; db_xref "GeneID:115215240"; gbkey "CDS"; gene "LOC115215240"; ID ""; gene_name "LOC115215240"; transcript_id "XM_029784479.2"; product "serine palmitoyltransferase 1"; protein_id "XP_029640339.1"; exon_number "7";
NC_043004.1	Gnomon	CDS	103319181	103319378	.	+	0	gene_id "LOC115215240"; db_xref "GeneID:115215240"; gbkey "CDS"; gene "LOC115215240"; ID ""; gene_name "LOC115215240"; transcript_id "XM_029784479.2"; product "serine palmitoyltransferase 1"; protein_id "XP_029640339.1"; exon_number "8";
NC_043004.1	Gnomon	CDS	103321123	103321218	.	+	0	gene_id "LOC115215240"; db_xref "GeneID:115215240"; gbkey "CDS"; gene "LOC115215240"; ID ""; gene_name "LOC115215240"; transcript_id "XM_029784479.2"; product "serine palmitoyltransferase 1"; protein_id "XP_029640339.1"; exon_number "9";
NC_043004.1	Gnomon	CDS	103323514	103323610	.	+	0	gene_id "LOC115215240"; db_xref "GeneID:115215240"; gbkey "CDS"; gene "LOC115215240"; ID ""; gene_name "LOC115215240"; transcript_id "XM_029784479.2"; product "serine palmitoyltransferase 1"; protein_id "XP_029640339.1"; exon_number "10";
NC_043004.1	Gnomon	CDS	103326265	103326319	.	+	2	gene_id "LOC115215240"; db_xref "GeneID:115215240"; gbkey "CDS"; gene "LOC115215240"; ID ""; gene_name "LOC115215240"; transcript_id "XM_029784479.2"; product "serine palmitoyltransferase 1"; protein_id "XP_029640339.1"; exon_number "11";
NC_043004.1	Gnomon	CDS	103328754	103328871	.	+	1	gene_id "LOC115215240"; db_xref "GeneID:115215240"; gbkey "CDS"; gene "LOC115215240"; ID ""; gene_name "LOC115215240"; transcript_id "XM_029784479.2"; product "serine palmitoyltransferase 1"; protein_id "XP_029640339.1"; exon_number "12";
NC_043004.1	Gnomon	CDS	103336877	103336950	.	+	0	gene_id "LOC115215240"; db_xref "GeneID:115215240"; gbkey "CDS"; gene "LOC115215240"; ID ""; gene_name "LOC115215240"; transcript_id "XM_029784479.2"; product "serine palmitoyltransferase 1"; protein_id "XP_029640339.1"; exon_number "13";
NC_043004.1	Gnomon	CDS	103341362	103341455	.	+	1	gene_id "LOC115215240"; db_xref "GeneID:115215240"; gbkey "CDS"; gene "LOC115215240"; ID ""; gene_name "LOC115215240"; transcript_id "XM_029784479.2"; product "serine palmitoyltransferase 1"; protein_id "XP_029640339.1"; exon_number "14";
NC_043004.1	Gnomon	exon	103286485	103286785	.	+	.	gene_id "LOC115215240"; db_xref "GeneID:115215240"; gbkey "mRNA"; gene "LOC115215240"; ID ""; gene_name "LOC115215240"; transcript_id "XM_029784479.2"; product "serine palmitoyltransferase 1, transcript variant X1"; exon_number "1"; model_evidence "Supporting evidence includes similarity to: 1 Protein, and 100% coverage of the annotated genomic feature by RNAseq alignments, including 29 samples with support for all annotated introns";
NC_043004.1	Gnomon	exon	103302575	103302676	.	+	.	gene_id "LOC115215240"; db_xref "GeneID:115215240"; gbkey "mRNA"; gene "LOC115215240"; ID ""; gene_name "LOC115215240"; transcript_id "XM_029784479.2"; product "serine palmitoyltransferase 1, transcript variant X1"; exon_number "2"; model_evidence "Supporting evidence includes similarity to: 1 Protein, and 100% coverage of the annotated genomic feature by RNAseq alignments, including 29 samples with support for all annotated introns";
NC_043004.1	Gnomon	exon	103303897	103304000	.	+	.	gene_id "LOC115215240"; db_xref "GeneID:115215240"; gbkey "mRNA"; gene "LOC115215240"; ID ""; gene_name "LOC115215240"; transcript_id "XM_029784479.2"; product "serine palmitoyltransferase 1, transcript variant X1"; exon_number "3"; model_evidence "Supporting evidence includes similarity to: 1 Protein, and 100% coverage of the annotated genomic feature by RNAseq alignments, including 29 samples with support for all annotated introns";
NC_043004.1	Gnomon	exon	103304532	103304625	.	+	.	gene_id "LOC115215240"; db_xref "GeneID:115215240"; gbkey "mRNA"; gene "LOC115215240"; ID ""; gene_name "LOC115215240"; transcript_id "XM_029784479.2"; product "serine palmitoyltransferase 1, transcript variant X1"; exon_number "4"; model_evidence "Supporting evidence includes similarity to: 1 Protein, and 100% coverage of the annotated genomic feature by RNAseq alignments, including 29 samples with support for all annotated introns";
NC_043004.1	Gnomon	exon	103311582	103311654	.	+	.	gene_id "LOC115215240"; db_xref "GeneID:115215240"; gbkey "mRNA"; gene "LOC115215240"; ID ""; gene_name "LOC115215240"; transcript_id "XM_029784479.2"; product "serine palmitoyltransferase 1, transcript variant X1"; exon_number "5"; model_evidence "Supporting evidence includes similarity to: 1 Protein, and 100% coverage of the annotated genomic feature by RNAseq alignments, including 29 samples with support for all annotated introns";
NC_043004.1	Gnomon	exon	103314990	103315122	.	+	.	gene_id "LOC115215240"; db_xref "GeneID:115215240"; gbkey "mRNA"; gene "LOC115215240"; ID ""; gene_name "LOC115215240"; transcript_id "XM_029784479.2"; product "serine palmitoyltransferase 1, transcript variant X1"; exon_number "6"; model_evidence "Supporting evidence includes similarity to: 1 Protein, and 100% coverage of the annotated genomic feature by RNAseq alignments, including 29 samples with support for all annotated introns";
NC_043004.1	Gnomon	exon	103317462	103317591	.	+	.	gene_id "LOC115215240"; db_xref "GeneID:115215240"; gbkey "mRNA"; gene "LOC115215240"; ID ""; gene_name "LOC115215240"; transcript_id "XM_029784479.2"; product "serine palmitoyltransferase 1, transcript variant X1"; exon_number "7"; model_evidence "Supporting evidence includes similarity to: 1 Protein, and 100% coverage of the annotated genomic feature by RNAseq alignments, including 29 samples with support for all annotated introns";
NC_043004.1	Gnomon	exon	103319181	103319378	.	+	.	gene_id "LOC115215240"; db_xref "GeneID:115215240"; gbkey "mRNA"; gene "LOC115215240"; ID ""; gene_name "LOC115215240"; transcript_id "XM_029784479.2"; product "serine palmitoyltransferase 1, transcript variant X1"; exon_number "8"; model_evidence "Supporting evidence includes similarity to: 1 Protein, and 100% coverage of the annotated genomic feature by RNAseq alignments, including 29 samples with support for all annotated introns";
NC_043004.1	Gnomon	exon	103321123	103321218	.	+	.	gene_id "LOC115215240"; db_xref "GeneID:115215240"; gbkey "mRNA"; gene "LOC115215240"; ID ""; gene_name "LOC115215240"; transcript_id "XM_029784479.2"; product "serine palmitoyltransferase 1, transcript variant X1"; exon_number "9"; model_evidence "Supporting evidence includes similarity to: 1 Protein, and 100% coverage of the annotated genomic feature by RNAseq alignments, including 29 samples with support for all annotated introns";
NC_043004.1	Gnomon	exon	103323514	103323610	.	+	.	gene_id "LOC115215240"; db_xref "GeneID:115215240"; gbkey "mRNA"; gene "LOC115215240"; ID ""; gene_name "LOC115215240"; transcript_id "XM_029784479.2"; product "serine palmitoyltransferase 1, transcript variant X1"; exon_number "10"; model_evidence "Supporting evidence includes similarity to: 1 Protein, and 100% coverage of the annotated genomic feature by RNAseq alignments, including 29 samples with support for all annotated introns";
NC_043004.1	Gnomon	exon	103326265	103326319	.	+	.	gene_id "LOC115215240"; db_xref "GeneID:115215240"; gbkey "mRNA"; gene "LOC115215240"; ID ""; gene_name "LOC115215240"; transcript_id "XM_029784479.2"; product "serine palmitoyltransferase 1, transcript variant X1"; exon_number "11"; model_evidence "Supporting evidence includes similarity to: 1 Protein, and 100% coverage of the annotated genomic feature by RNAseq alignments, including 29 samples with support for all annotated introns";
NC_043004.1	Gnomon	exon	103328754	103328871	.	+	.	gene_id "LOC115215240"; db_xref "GeneID:115215240"; gbkey "mRNA"; gene "LOC115215240"; ID ""; gene_name "LOC115215240"; transcript_id "XM_029784479.2"; product "serine palmitoyltransferase 1, transcript variant X1"; exon_number "12"; model_evidence "Supporting evidence includes similarity to: 1 Protein, and 100% coverage of the annotated genomic feature by RNAseq alignments, including 29 samples with support for all annotated introns";
NC_043004.1	Gnomon	exon	103336877	103336950	.	+	.	gene_id "LOC115215240"; db_xref "GeneID:115215240"; gbkey "mRNA"; gene "LOC115215240"; ID ""; gene_name "LOC115215240"; transcript_id "XM_029784479.2"; product "serine palmitoyltransferase 1, transcript variant X1"; exon_number "13"; model_evidence "Supporting evidence includes similarity to: 1 Protein, and 100% coverage of the annotated genomic feature by RNAseq alignments, including 29 samples with support for all annotated introns";
NC_043004.1	Gnomon	exon	103341362	103342250	.	+	.	gene_id "LOC115215240"; db_xref "GeneID:115215240"; gbkey "mRNA"; gene "LOC115215240"; ID ""; gene_name "LOC115215240"; transcript_id "XM_029784479.2"; product "serine palmitoyltransferase 1, transcript variant X1"; exon_number "14"; model_evidence "Supporting evidence includes similarity to: 1 Protein, and 100% coverage of the annotated genomic feature by RNAseq alignments, including 29 samples with support for all annotated introns";
NC_043004.1	Gnomon	start_codon	103286729	103286731	.	+	0	gene_id "LOC115215240"; db_xref "GeneID:115215240"; gbkey "CDS"; gene "LOC115215240"; ID ""; gene_name "LOC115215240"; transcript_id "XM_029784479.2"; product "serine palmitoyltransferase 1"; protein_id "XP_029640339.1"; exon_number "1";
NC_043004.1	Gnomon	stop_codon	103341456	103341458	.	+	0	gene_id "LOC115215240"; db_xref "GeneID:115215240"; gbkey "CDS"; gene "LOC115215240"; ID ""; gene_name "LOC115215240"; transcript_id "XM_029784479.2"; product "serine palmitoyltransferase 1"; protein_id "XP_029640339.1"; exon_number "14";
NC_043004.1	Gnomon	transcript	103286477	103326299	.	+	.	gene_id "LOC115215240"; ID "XR_005000472.1"; gene_name "LOC115215240"; transcript_id "XR_005000472.1";
NC_043004.1	Gnomon	exon	103286477	103286785	.	+	.	gene_id "LOC115215240"; db_xref "GeneID:115215240"; gbkey "misc_RNA"; gene "LOC115215240"; ID ""; gene_name "LOC115215240"; transcript_id "XR_005000472.1"; product "serine palmitoyltransferase 1, transcript variant X2"; exon_number "1"; model_evidence "Supporting evidence includes similarity to: 1 Protein, and 100% coverage of the annotated genomic feature by RNAseq alignments, including 9 samples with support for all annotated introns";
NC_043004.1	Gnomon	exon	103302575	103302676	.	+	.	gene_id "LOC115215240"; db_xref "GeneID:115215240"; gbkey "misc_RNA"; gene "LOC115215240"; ID ""; gene_name "LOC115215240"; transcript_id "XR_005000472.1"; product "serine palmitoyltransferase 1, transcript variant X2"; exon_number "2"; model_evidence "Supporting evidence includes similarity to: 1 Protein, and 100% coverage of the annotated genomic feature by RNAseq alignments, including 9 samples with support for all annotated introns";
NC_043004.1	Gnomon	exon	103303897	103304000	.	+	.	gene_id "LOC115215240"; db_xref "GeneID:115215240"; gbkey "misc_RNA"; gene "LOC115215240"; ID ""; gene_name "LOC115215240"; transcript_id "XR_005000472.1"; product "serine palmitoyltransferase 1, transcript variant X2"; exon_number "3"; model_evidence "Supporting evidence includes similarity to: 1 Protein, and 100% coverage of the annotated genomic feature by RNAseq alignments, including 9 samples with support for all annotated introns";
NC_043004.1	Gnomon	exon	103304532	103304625	.	+	.	gene_id "LOC115215240"; db_xref "GeneID:115215240"; gbkey "misc_RNA"; gene "LOC115215240"; ID ""; gene_name "LOC115215240"; transcript_id "XR_005000472.1"; product "serine palmitoyltransferase 1, transcript variant X2"; exon_number "4"; model_evidence "Supporting evidence includes similarity to: 1 Protein, and 100% coverage of the annotated genomic feature by RNAseq alignments, including 9 samples with support for all annotated introns";
NC_043004.1	Gnomon	exon	103311582	103311654	.	+	.	gene_id "LOC115215240"; db_xref "GeneID:115215240"; gbkey "misc_RNA"; gene "LOC115215240"; ID ""; gene_name "LOC115215240"; transcript_id "XR_005000472.1"; product "serine palmitoyltransferase 1, transcript variant X2"; exon_number "5"; model_evidence "Supporting evidence includes similarity to: 1 Protein, and 100% coverage of the annotated genomic feature by RNAseq alignments, including 9 samples with support for all annotated introns";
NC_043004.1	Gnomon	exon	103314990	103315122	.	+	.	gene_id "LOC115215240"; db_xref "GeneID:115215240"; gbkey "misc_RNA"; gene "LOC115215240"; ID ""; gene_name "LOC115215240"; transcript_id "XR_005000472.1"; product "serine palmitoyltransferase 1, transcript variant X2"; exon_number "6"; model_evidence "Supporting evidence includes similarity to: 1 Protein, and 100% coverage of the annotated genomic feature by RNAseq alignments, including 9 samples with support for all annotated introns";
NC_043004.1	Gnomon	exon	103317462	103317591	.	+	.	gene_id "LOC115215240"; db_xref "GeneID:115215240"; gbkey "misc_RNA"; gene "LOC115215240"; ID ""; gene_name "LOC115215240"; transcript_id "XR_005000472.1"; product "serine palmitoyltransferase 1, transcript variant X2"; exon_number "7"; model_evidence "Supporting evidence includes similarity to: 1 Protein, and 100% coverage of the annotated genomic feature by RNAseq alignments, including 9 samples with support for all annotated introns";
NC_043004.1	Gnomon	exon	103319181	103319378	.	+	.	gene_id "LOC115215240"; db_xref "GeneID:115215240"; gbkey "misc_RNA"; gene "LOC115215240"; ID ""; gene_name "LOC115215240"; transcript_id "XR_005000472.1"; product "serine palmitoyltransferase 1, transcript variant X2"; exon_number "8"; model_evidence "Supporting evidence includes similarity to: 1 Protein, and 100% coverage of the annotated genomic feature by RNAseq alignments, including 9 samples with support for all annotated introns";
NC_043004.1	Gnomon	exon	103321123	103321218	.	+	.	gene_id "LOC115215240"; db_xref "GeneID:115215240"; gbkey "misc_RNA"; gene "LOC115215240"; ID ""; gene_name "LOC115215240"; transcript_id "XR_005000472.1"; product "serine palmitoyltransferase 1, transcript variant X2"; exon_number "9"; model_evidence "Supporting evidence includes similarity to: 1 Protein, and 100% coverage of the annotated genomic feature by RNAseq alignments, including 9 samples with support for all annotated introns";
NC_043004.1	Gnomon	exon	103323514	103323610	.	+	.	gene_id "LOC115215240"; db_xref "GeneID:115215240"; gbkey "misc_RNA"; gene "LOC115215240"; ID ""; gene_name "LOC115215240"; transcript_id "XR_005000472.1"; product "serine palmitoyltransferase 1, transcript variant X2"; exon_number "10"; model_evidence "Supporting evidence includes similarity to: 1 Protein, and 100% coverage of the annotated genomic feature by RNAseq alignments, including 9 samples with support for all annotated introns";
NC_043004.1	Gnomon	exon	103323708	103323891	.	+	.	gene_id "LOC115215240"; db_xref "GeneID:115215240"; gbkey "misc_RNA"; gene "LOC115215240"; ID ""; gene_name "LOC115215240"; transcript_id "XR_005000472.1"; product "serine palmitoyltransferase 1, transcript variant X2"; exon_number "11"; model_evidence "Supporting evidence includes similarity to: 1 Protein, and 100% coverage of the annotated genomic feature by RNAseq alignments, including 9 samples with support for all annotated introns";
NC_043004.1	Gnomon	exon	103326265	103326299	.	+	.	gene_id "LOC115215240"; db_xref "GeneID:115215240"; gbkey "misc_RNA"; gene "LOC115215240"; ID ""; gene_name "LOC115215240"; transcript_id "XR_005000472.1"; product "serine palmitoyltransferase 1, transcript variant X2"; exon_number "12"; model_evidence "Supporting evidence includes similarity to: 1 Protein, and 100% coverage of the annotated genomic feature by RNAseq alignments, including 9 samples with support for all annotated introns";
NC_043004.1	Gnomon	gene	103331945	103333413	.	+	.	gene_id "LOC115215241"; db_xref "GeneID:115215241"; gbkey "Gene"; gene "LOC115215241"; gene_biotype "protein_coding"; ID ""; gene_name "LOC115215241";
NC_043004.1	Gnomon	transcript	103331945	103333413	.	+	.	gene_id "LOC115215241"; ID "XM_029784480.2"; gene_name "LOC115215241"; transcript_id "XM_029784480.2";
NC_043004.1	Gnomon	CDS	103332016	103333143	.	+	0	gene_id "LOC115215241"; db_xref "GeneID:115215241"; gbkey "CDS"; gene "LOC115215241"; ID ""; gene_name "LOC115215241"; transcript_id "XM_029784480.2"; product "actin, cytoplasmic-like"; protein_id "XP_029640340.1"; exon_number "1";
NC_043004.1	Gnomon	exon	103331945	103333413	.	+	.	gene_id "LOC115215241"; db_xref "GeneID:115215241"; gbkey "mRNA"; gene "LOC115215241"; ID ""; gene_name "LOC115215241"; transcript_id "XM_029784480.2"; product "actin, cytoplasmic-like"; exon_number "1"; model_evidence "Supporting evidence includes similarity to: 620 Proteins, and 100% coverage of the annotated genomic feature by RNAseq alignments";
NC_043004.1	Gnomon	start_codon	103332016	103332018	.	+	0	gene_id "LOC115215241"; db_xref "GeneID:115215241"; gbkey "CDS"; gene "LOC115215241"; ID ""; gene_name "LOC115215241"; transcript_id "XM_029784480.2"; product "actin, cytoplasmic-like"; protein_id "XP_029640340.1"; exon_number "1";
NC_043004.1	Gnomon	stop_codon	103333144	103333146	.	+	0	gene_id "LOC115215241"; db_xref "GeneID:115215241"; gbkey "CDS"; gene "LOC115215241"; ID ""; gene_name "LOC115215241"; transcript_id "XM_029784480.2"; product "actin, cytoplasmic-like"; protein_id "XP_029640340.1"; exon_number "1";
NC_043004.1	Gnomon	gene	6452682	6517396	.	+	.	gene_id "LOC115215242"; db_xref "GeneID:115215242"; gbkey "Gene"; gene "LOC115215242"; gene_biotype "protein_coding"; ID ""; gene_name "LOC115215242";
NC_043004.1	Gnomon~FLAMseq	transcript	6452682	6517396	.	+	.	gene_id "LOC115215242"; ID "XM_029784481.2"; gene_name "LOC115215242"; transcript_id "FLAMseq_ext~XM_029784481.2"; three_prime_ext "1620";
NC_043004.1	Gnomon~FLAMseq	exon	6452682	6453371	.	+	.	gene_id "LOC115215242"; db_xref "GeneID:115215242"; gbkey "mRNA"; gene "LOC115215242"; ID ""; gene_name "LOC115215242"; transcript_id "FLAMseq_ext~XM_029784481.2"; product "clarin-2, transcript variant X1"; exon_number "1"; model_evidence "Supporting evidence includes similarity to: 1 Protein, and 100% coverage of the annotated genomic feature by RNAseq alignments, including 34 samples with support for all annotated introns";
NC_043004.1	Gnomon~FLAMseq	exon	6512167	6512352	.	+	.	gene_id "LOC115215242"; db_xref "GeneID:115215242"; gbkey "mRNA"; gene "LOC115215242"; ID ""; gene_name "LOC115215242"; transcript_id "FLAMseq_ext~XM_029784481.2"; product "clarin-2, transcript variant X1"; exon_number "2"; model_evidence "Supporting evidence includes similarity to: 1 Protein, and 100% coverage of the annotated genomic feature by RNAseq alignments, including 34 samples with support for all annotated introns";
NC_043004.1	Gnomon~FLAMseq	exon	6515205	6515776	.	+	.	gene_id "LOC115215242"; db_xref "GeneID:115215242"; gbkey "mRNA"; gene "LOC115215242"; ID ""; gene_name "LOC115215242"; transcript_id "FLAMseq_ext~XM_029784481.2"; product "clarin-2, transcript variant X1"; exon_number "3"; model_evidence "Supporting evidence includes similarity to: 1 Protein, and 100% coverage of the annotated genomic feature by RNAseq alignments, including 34 samples with support for all annotated introns";
NC_043004.1	Gnomon~FLAMseq	exon	6515205	6517396	.	+	.	gene_id "LOC115215242"; db_xref "GeneID:115215242"; gbkey "mRNA"; gene "LOC115215242"; ID ""; gene_name "LOC115215242"; transcript_id "FLAMseq_ext~XM_029784481.2"; product "clarin-2"; exon_number "3"; model_evidence "Supporting evidence includes similarity to: 1 Protein, and 100% coverage of the annotated genomic feature by RNAseq alignments"; three_prime_ext "1620";
NC_043004.1	Gnomon	transcript	6452682	6515776	.	+	.	gene_id "LOC115215242"; ID "XM_029784481.2"; gene_name "LOC115215242"; transcript_id "XM_029784481.2";
NC_043004.1	Gnomon	CDS	6453134	6453371	.	+	0	gene_id "LOC115215242"; db_xref "GeneID:115215242"; gbkey "CDS"; gene "LOC115215242"; ID ""; gene_name "LOC115215242"; transcript_id "XM_029784481.2"; product "clarin-2 isoform X1"; protein_id "XP_029640341.1"; exon_number "1";
NC_043004.1	Gnomon	CDS	6512167	6512352	.	+	2	gene_id "LOC115215242"; db_xref "GeneID:115215242"; gbkey "CDS"; gene "LOC115215242"; ID ""; gene_name "LOC115215242"; transcript_id "XM_029784481.2"; product "clarin-2 isoform X1"; protein_id "XP_029640341.1"; exon_number "2";
NC_043004.1	Gnomon	CDS	6515205	6515467	.	+	2	gene_id "LOC115215242"; db_xref "GeneID:115215242"; gbkey "CDS"; gene "LOC115215242"; ID ""; gene_name "LOC115215242"; transcript_id "XM_029784481.2"; product "clarin-2 isoform X1"; protein_id "XP_029640341.1"; exon_number "3";
NC_043004.1	Gnomon	exon	6452682	6453371	.	+	.	gene_id "LOC115215242"; db_xref "GeneID:115215242"; gbkey "mRNA"; gene "LOC115215242"; ID ""; gene_name "LOC115215242"; transcript_id "XM_029784481.2"; product "clarin-2, transcript variant X1"; exon_number "1"; model_evidence "Supporting evidence includes similarity to: 1 Protein, and 100% coverage of the annotated genomic feature by RNAseq alignments, including 34 samples with support for all annotated introns";
NC_043004.1	Gnomon	exon	6512167	6512352	.	+	.	gene_id "LOC115215242"; db_xref "GeneID:115215242"; gbkey "mRNA"; gene "LOC115215242"; ID ""; gene_name "LOC115215242"; transcript_id "XM_029784481.2"; product "clarin-2, transcript variant X1"; exon_number "2"; model_evidence "Supporting evidence includes similarity to: 1 Protein, and 100% coverage of the annotated genomic feature by RNAseq alignments, including 34 samples with support for all annotated introns";
NC_043004.1	Gnomon	exon	6515205	6515776	.	+	.	gene_id "LOC115215242"; db_xref "GeneID:115215242"; gbkey "mRNA"; gene "LOC115215242"; ID ""; gene_name "LOC115215242"; transcript_id "XM_029784481.2"; product "clarin-2, transcript variant X1"; exon_number "3"; model_evidence "Supporting evidence includes similarity to: 1 Protein, and 100% coverage of the annotated genomic feature by RNAseq alignments, including 34 samples with support for all annotated introns";
NC_043004.1	Gnomon	start_codon	6453134	6453136	.	+	0	gene_id "LOC115215242"; db_xref "GeneID:115215242"; gbkey "CDS"; gene "LOC115215242"; ID ""; gene_name "LOC115215242"; transcript_id "XM_029784481.2"; product "clarin-2 isoform X1"; protein_id "XP_029640341.1"; exon_number "1";
NC_043004.1	Gnomon	stop_codon	6515468	6515470	.	+	0	gene_id "LOC115215242"; db_xref "GeneID:115215242"; gbkey "CDS"; gene "LOC115215242"; ID ""; gene_name "LOC115215242"; transcript_id "XM_029784481.2"; product "clarin-2 isoform X1"; protein_id "XP_029640341.1"; exon_number "3";
NC_043004.1	Gnomon	transcript	6476546	6515776	.	+	.	gene_id "LOC115215242"; ID "XM_029784482.2"; gene_name "LOC115215242"; transcript_id "XM_029784482.2";
NC_043004.1	Gnomon	CDS	6476981	6477209	.	+	0	gene_id "LOC115215242"; db_xref "GeneID:115215242"; gbkey "CDS"; gene "LOC115215242"; ID ""; gene_name "LOC115215242"; transcript_id "XM_029784482.2"; product "clarin-3 isoform X2"; protein_id "XP_029640342.1"; exon_number "1";
NC_043004.1	Gnomon	CDS	6512167	6512352	.	+	2	gene_id "LOC115215242"; db_xref "GeneID:115215242"; gbkey "CDS"; gene "LOC115215242"; ID ""; gene_name "LOC115215242"; transcript_id "XM_029784482.2"; product "clarin-3 isoform X2"; protein_id "XP_029640342.1"; exon_number "2";
NC_043004.1	Gnomon	CDS	6515205	6515467	.	+	2	gene_id "LOC115215242"; db_xref "GeneID:115215242"; gbkey "CDS"; gene "LOC115215242"; ID ""; gene_name "LOC115215242"; transcript_id "XM_029784482.2"; product "clarin-3 isoform X2"; protein_id "XP_029640342.1"; exon_number "3";
NC_043004.1	Gnomon	exon	6476546	6477209	.	+	.	gene_id "LOC115215242"; db_xref "GeneID:115215242"; gbkey "mRNA"; gene "LOC115215242"; ID ""; gene_name "LOC115215242"; transcript_id "XM_029784482.2"; product "clarin-2, transcript variant X2"; exon_number "1"; model_evidence "Supporting evidence includes similarity to: 1 Protein, and 100% coverage of the annotated genomic feature by RNAseq alignments, including 42 samples with support for all annotated introns";
NC_043004.1	Gnomon	exon	6512167	6512352	.	+	.	gene_id "LOC115215242"; db_xref "GeneID:115215242"; gbkey "mRNA"; gene "LOC115215242"; ID ""; gene_name "LOC115215242"; transcript_id "XM_029784482.2"; product "clarin-2, transcript variant X2"; exon_number "2"; model_evidence "Supporting evidence includes similarity to: 1 Protein, and 100% coverage of the annotated genomic feature by RNAseq alignments, including 42 samples with support for all annotated introns";
NC_043004.1	Gnomon	exon	6515205	6515776	.	+	.	gene_id "LOC115215242"; db_xref "GeneID:115215242"; gbkey "mRNA"; gene "LOC115215242"; ID ""; gene_name "LOC115215242"; transcript_id "XM_029784482.2"; product "clarin-2, transcript variant X2"; exon_number "3"; model_evidence "Supporting evidence includes similarity to: 1 Protein, and 100% coverage of the annotated genomic feature by RNAseq alignments, including 42 samples with support for all annotated introns";
NC_043004.1	Gnomon	start_codon	6476981	6476983	.	+	0	gene_id "LOC115215242"; db_xref "GeneID:115215242"; gbkey "CDS"; gene "LOC115215242"; ID ""; gene_name "LOC115215242"; transcript_id "XM_029784482.2"; product "clarin-3 isoform X2"; protein_id "XP_029640342.1"; exon_number "1";
NC_043004.1	Gnomon	stop_codon	6515468	6515470	.	+	0	gene_id "LOC115215242"; db_xref "GeneID:115215242"; gbkey "CDS"; gene "LOC115215242"; ID ""; gene_name "LOC115215242"; transcript_id "XM_029784482.2"; product "clarin-3 isoform X2"; protein_id "XP_029640342.1"; exon_number "3";
NC_043004.1	Gnomon	gene	49358471	49493900	.	+	.	gene_id "LOC115215244"; db_xref "GeneID:115215244"; gbkey "Gene"; gene "LOC115215244"; gene_biotype "protein_coding"; ID ""; gene_name "LOC115215244";
NC_043004.1	PBRI	transcript	49358484	49489412	.	+	.	gene_id "LOC115215244"; ID ""; gene_name "LOC115215244"; transcript_id "G29111.1"; uniq_trans_id "G29111.1";
NC_043004.1	PBRI	exon	49358484	49358615	.	+	.	gene_id "LOC115215244"; ID ""; gene_name "LOC115215244"; transcript_id "G29111.1"; exon_number "1"; uniq_trans_id "G29111.1";
NC_043004.1	PBRI	exon	49435001	49435353	.	+	.	gene_id "LOC115215244"; ID ""; gene_name "LOC115215244"; transcript_id "G29111.1"; exon_number "2"; uniq_trans_id "G29111.1";
NC_043004.1	PBRI	exon	49436531	49436657	.	+	.	gene_id "LOC115215244"; ID ""; gene_name "LOC115215244"; transcript_id "G29111.1"; exon_number "3"; uniq_trans_id "G29111.1";
NC_043004.1	PBRI	exon	49438934	49439015	.	+	.	gene_id "LOC115215244"; ID ""; gene_name "LOC115215244"; transcript_id "G29111.1"; exon_number "4"; uniq_trans_id "G29111.1";
NC_043004.1	PBRI	exon	49441337	49441422	.	+	.	gene_id "LOC115215244"; ID ""; gene_name "LOC115215244"; transcript_id "G29111.1"; exon_number "5"; uniq_trans_id "G29111.1";
NC_043004.1	PBRI	exon	49445262	49445377	.	+	.	gene_id "LOC115215244"; ID ""; gene_name "LOC115215244"; transcript_id "G29111.1"; exon_number "6"; uniq_trans_id "G29111.1";
NC_043004.1	PBRI	exon	49445964	49446050	.	+	.	gene_id "LOC115215244"; ID ""; gene_name "LOC115215244"; transcript_id "G29111.1"; exon_number "7"; uniq_trans_id "G29111.1";
NC_043004.1	PBRI	exon	49446873	49447044	.	+	.	gene_id "LOC115215244"; ID ""; gene_name "LOC115215244"; transcript_id "G29111.1"; exon_number "8"; uniq_trans_id "G29111.1";
NC_043004.1	PBRI	exon	49447391	49447447	.	+	.	gene_id "LOC115215244"; ID ""; gene_name "LOC115215244"; transcript_id "G29111.1"; exon_number "9"; uniq_trans_id "G29111.1";
NC_043004.1	PBRI	exon	49447745	49447915	.	+	.	gene_id "LOC115215244"; ID ""; gene_name "LOC115215244"; transcript_id "G29111.1"; exon_number "10"; uniq_trans_id "G29111.1";
NC_043004.1	PBRI	exon	49448848	49449029	.	+	.	gene_id "LOC115215244"; ID ""; gene_name "LOC115215244"; transcript_id "G29111.1"; exon_number "11"; uniq_trans_id "G29111.1";
NC_043004.1	PBRI	exon	49451876	49452062	.	+	.	gene_id "LOC115215244"; ID ""; gene_name "LOC115215244"; transcript_id "G29111.1"; exon_number "12"; uniq_trans_id "G29111.1";
NC_043004.1	PBRI	exon	49454616	49454697	.	+	.	gene_id "LOC115215244"; ID ""; gene_name "LOC115215244"; transcript_id "G29111.1"; exon_number "13"; uniq_trans_id "G29111.1";
NC_043004.1	PBRI	exon	49455920	49455978	.	+	.	gene_id "LOC115215244"; ID ""; gene_name "LOC115215244"; transcript_id "G29111.1"; exon_number "14"; uniq_trans_id "G29111.1";
NC_043004.1	PBRI	exon	49458443	49458543	.	+	.	gene_id "LOC115215244"; ID ""; gene_name "LOC115215244"; transcript_id "G29111.1"; exon_number "15"; uniq_trans_id "G29111.1";
NC_043004.1	PBRI	exon	49459100	49460720	.	+	.	gene_id "LOC115215244"; ID ""; gene_name "LOC115215244"; transcript_id "G29111.1"; exon_number "16"; uniq_trans_id "G29111.1";
NC_043004.1	PBRI	exon	49477817	49477936	.	+	.	gene_id "LOC115215244"; ID ""; gene_name "LOC115215244"; transcript_id "G29111.1"; exon_number "17"; uniq_trans_id "G29111.1";
NC_043004.1	PBRI	exon	49479159	49479258	.	+	.	gene_id "LOC115215244"; ID ""; gene_name "LOC115215244"; transcript_id "G29111.1"; exon_number "18"; uniq_trans_id "G29111.1";
NC_043004.1	PBRI	exon	49481360	49481441	.	+	.	gene_id "LOC115215244"; ID ""; gene_name "LOC115215244"; transcript_id "G29111.1"; exon_number "19"; uniq_trans_id "G29111.1";
NC_043004.1	PBRI	exon	49489370	49489412	.	+	.	gene_id "LOC115215244"; ID ""; gene_name "LOC115215244"; transcript_id "G29111.1"; exon_number "20"; uniq_trans_id "G29111.1";
NC_043004.1	PBRI	transcript	49358484	49492528	.	+	.	gene_id "LOC115215244"; ID ""; gene_name "LOC115215244"; transcript_id "G29111.11"; uniq_trans_id "G29111.11";
NC_043004.1	PBRI	exon	49358484	49358633	.	+	.	gene_id "LOC115215244"; ID ""; gene_name "LOC115215244"; transcript_id "G29111.11"; exon_number "1"; uniq_trans_id "G29111.11";
NC_043004.1	PBRI	exon	49435001	49435353	.	+	.	gene_id "LOC115215244"; ID ""; gene_name "LOC115215244"; transcript_id "G29111.11"; exon_number "2"; uniq_trans_id "G29111.11";
NC_043004.1	PBRI	exon	49436531	49436657	.	+	.	gene_id "LOC115215244"; ID ""; gene_name "LOC115215244"; transcript_id "G29111.11"; exon_number "3"; uniq_trans_id "G29111.11";
NC_043004.1	PBRI	exon	49438934	49439015	.	+	.	gene_id "LOC115215244"; ID ""; gene_name "LOC115215244"; transcript_id "G29111.11"; exon_number "4"; uniq_trans_id "G29111.11";
NC_043004.1	PBRI	exon	49441337	49441422	.	+	.	gene_id "LOC115215244"; ID ""; gene_name "LOC115215244"; transcript_id "G29111.11"; exon_number "5"; uniq_trans_id "G29111.11";
NC_043004.1	PBRI	exon	49445262	49445377	.	+	.	gene_id "LOC115215244"; ID ""; gene_name "LOC115215244"; transcript_id "G29111.11"; exon_number "6"; uniq_trans_id "G29111.11";
NC_043004.1	PBRI	exon	49445964	49446050	.	+	.	gene_id "LOC115215244"; ID ""; gene_name "LOC115215244"; transcript_id "G29111.11"; exon_number "7"; uniq_trans_id "G29111.11";
NC_043004.1	PBRI	exon	49446873	49447044	.	+	.	gene_id "LOC115215244"; ID ""; gene_name "LOC115215244"; transcript_id "G29111.11"; exon_number "8"; uniq_trans_id "G29111.11";
NC_043004.1	PBRI	exon	49447391	49447447	.	+	.	gene_id "LOC115215244"; ID ""; gene_name "LOC115215244"; transcript_id "G29111.11"; exon_number "9"; uniq_trans_id "G29111.11";
NC_043004.1	PBRI	exon	49447745	49447915	.	+	.	gene_id "LOC115215244"; ID ""; gene_name "LOC115215244"; transcript_id "G29111.11"; exon_number "10"; uniq_trans_id "G29111.11";
NC_043004.1	PBRI	exon	49448848	49449029	.	+	.	gene_id "LOC115215244"; ID ""; gene_name "LOC115215244"; transcript_id "G29111.11"; exon_number "11"; uniq_trans_id "G29111.11";
NC_043004.1	PBRI	exon	49451876	49452062	.	+	.	gene_id "LOC115215244"; ID ""; gene_name "LOC115215244"; transcript_id "G29111.11"; exon_number "12"; uniq_trans_id "G29111.11";
NC_043004.1	PBRI	exon	49454616	49454697	.	+	.	gene_id "LOC115215244"; ID ""; gene_name "LOC115215244"; transcript_id "G29111.11"; exon_number "13"; uniq_trans_id "G29111.11";
NC_043004.1	PBRI	exon	49455920	49455978	.	+	.	gene_id "LOC115215244"; ID ""; gene_name "LOC115215244"; transcript_id "G29111.11"; exon_number "14"; uniq_trans_id "G29111.11";
NC_043004.1	PBRI	exon	49458443	49458543	.	+	.	gene_id "LOC115215244"; ID ""; gene_name "LOC115215244"; transcript_id "G29111.11"; exon_number "15"; uniq_trans_id "G29111.11";
NC_043004.1	PBRI	exon	49459100	49460720	.	+	.	gene_id "LOC115215244"; ID ""; gene_name "LOC115215244"; transcript_id "G29111.11"; exon_number "16"; uniq_trans_id "G29111.11";
NC_043004.1	PBRI	exon	49477817	49477936	.	+	.	gene_id "LOC115215244"; ID ""; gene_name "LOC115215244"; transcript_id "G29111.11"; exon_number "17"; uniq_trans_id "G29111.11";
NC_043004.1	PBRI	exon	49479159	49479258	.	+	.	gene_id "LOC115215244"; ID ""; gene_name "LOC115215244"; transcript_id "G29111.11"; exon_number "18"; uniq_trans_id "G29111.11";
NC_043004.1	PBRI	exon	49481360	49481441	.	+	.	gene_id "LOC115215244"; ID ""; gene_name "LOC115215244"; transcript_id "G29111.11"; exon_number "19"; uniq_trans_id "G29111.11";
NC_043004.1	PBRI	exon	49489370	49489412	.	+	.	gene_id "LOC115215244"; ID ""; gene_name "LOC115215244"; transcript_id "G29111.11"; exon_number "20"; uniq_trans_id "G29111.11";
NC_043004.1	PBRI	exon	49489535	49489582	.	+	.	gene_id "LOC115215244"; ID ""; gene_name "LOC115215244"; transcript_id "G29111.11"; exon_number "21"; uniq_trans_id "G29111.11";
NC_043004.1	PBRI	exon	49491262	49491317	.	+	.	gene_id "LOC115215244"; ID ""; gene_name "LOC115215244"; transcript_id "G29111.11"; exon_number "22"; uniq_trans_id "G29111.11";
NC_043004.1	PBRI	exon	49491583	49491710	.	+	.	gene_id "LOC115215244"; ID ""; gene_name "LOC115215244"; transcript_id "G29111.11"; exon_number "23"; uniq_trans_id "G29111.11";
NC_043004.1	PBRI	exon	49491817	49492528	.	+	.	gene_id "LOC115215244"; ID ""; gene_name "LOC115215244"; transcript_id "G29111.11"; exon_number "24"; uniq_trans_id "G29111.11";
NC_043004.1	PBRI	transcript	49358487	49460084	.	+	.	gene_id "LOC115215244"; ID ""; gene_name "LOC115215244"; transcript_id "G29111.17"; uniq_trans_id "G29111.17";
NC_043004.1	PBRI	exon	49358487	49358633	.	+	.	gene_id "LOC115215244"; ID ""; gene_name "LOC115215244"; transcript_id "G29111.17"; exon_number "1"; uniq_trans_id "G29111.17";
NC_043004.1	PBRI	exon	49435001	49435353	.	+	.	gene_id "LOC115215244"; ID ""; gene_name "LOC115215244"; transcript_id "G29111.17"; exon_number "2"; uniq_trans_id "G29111.17";
NC_043004.1	PBRI	exon	49436531	49436657	.	+	.	gene_id "LOC115215244"; ID ""; gene_name "LOC115215244"; transcript_id "G29111.17"; exon_number "3"; uniq_trans_id "G29111.17";
NC_043004.1	PBRI	exon	49438934	49439015	.	+	.	gene_id "LOC115215244"; ID ""; gene_name "LOC115215244"; transcript_id "G29111.17"; exon_number "4"; uniq_trans_id "G29111.17";
NC_043004.1	PBRI	exon	49441337	49441422	.	+	.	gene_id "LOC115215244"; ID ""; gene_name "LOC115215244"; transcript_id "G29111.17"; exon_number "5"; uniq_trans_id "G29111.17";
NC_043004.1	PBRI	exon	49445262	49445377	.	+	.	gene_id "LOC115215244"; ID ""; gene_name "LOC115215244"; transcript_id "G29111.17"; exon_number "6"; uniq_trans_id "G29111.17";
NC_043004.1	PBRI	exon	49445964	49446050	.	+	.	gene_id "LOC115215244"; ID ""; gene_name "LOC115215244"; transcript_id "G29111.17"; exon_number "7"; uniq_trans_id "G29111.17";
NC_043004.1	PBRI	exon	49446873	49447044	.	+	.	gene_id "LOC115215244"; ID ""; gene_name "LOC115215244"; transcript_id "G29111.17"; exon_number "8"; uniq_trans_id "G29111.17";
NC_043004.1	PBRI	exon	49447391	49447447	.	+	.	gene_id "LOC115215244"; ID ""; gene_name "LOC115215244"; transcript_id "G29111.17"; exon_number "9"; uniq_trans_id "G29111.17";
NC_043004.1	PBRI	exon	49447745	49447915	.	+	.	gene_id "LOC115215244"; ID ""; gene_name "LOC115215244"; transcript_id "G29111.17"; exon_number "10"; uniq_trans_id "G29111.17";
NC_043004.1	PBRI	exon	49448848	49449029	.	+	.	gene_id "LOC115215244"; ID ""; gene_name "LOC115215244"; transcript_id "G29111.17"; exon_number "11"; uniq_trans_id "G29111.17";
NC_043004.1	PBRI	exon	49451876	49452062	.	+	.	gene_id "LOC115215244"; ID ""; gene_name "LOC115215244"; transcript_id "G29111.17"; exon_number "12"; uniq_trans_id "G29111.17";
NC_043004.1	PBRI	exon	49454616	49454697	.	+	.	gene_id "LOC115215244"; ID ""; gene_name "LOC115215244"; transcript_id "G29111.17"; exon_number "13"; uniq_trans_id "G29111.17";
NC_043004.1	PBRI	exon	49455920	49455978	.	+	.	gene_id "LOC115215244"; ID ""; gene_name "LOC115215244"; transcript_id "G29111.17"; exon_number "14"; uniq_trans_id "G29111.17";
NC_043004.1	PBRI	exon	49458443	49458543	.	+	.	gene_id "LOC115215244"; ID ""; gene_name "LOC115215244"; transcript_id "G29111.17"; exon_number "15"; uniq_trans_id "G29111.17";
NC_043004.1	PBRI	exon	49459100	49460084	.	+	.	gene_id "LOC115215244"; ID ""; gene_name "LOC115215244"; transcript_id "G29111.17"; exon_number "16"; uniq_trans_id "G29111.17";
NC_043004.1	PBRI	transcript	49358484	49492528	.	+	.	gene_id "LOC115215244"; ID ""; gene_name "LOC115215244"; transcript_id "G29111.2"; uniq_trans_id "G29111.2";
NC_043004.1	PBRI	exon	49358484	49358615	.	+	.	gene_id "LOC115215244"; ID ""; gene_name "LOC115215244"; transcript_id "G29111.2"; exon_number "1"; uniq_trans_id "G29111.2";
NC_043004.1	PBRI	exon	49435001	49435353	.	+	.	gene_id "LOC115215244"; ID ""; gene_name "LOC115215244"; transcript_id "G29111.2"; exon_number "2"; uniq_trans_id "G29111.2";
NC_043004.1	PBRI	exon	49436531	49436657	.	+	.	gene_id "LOC115215244"; ID ""; gene_name "LOC115215244"; transcript_id "G29111.2"; exon_number "3"; uniq_trans_id "G29111.2";
NC_043004.1	PBRI	exon	49438934	49439015	.	+	.	gene_id "LOC115215244"; ID ""; gene_name "LOC115215244"; transcript_id "G29111.2"; exon_number "4"; uniq_trans_id "G29111.2";
NC_043004.1	PBRI	exon	49441337	49441422	.	+	.	gene_id "LOC115215244"; ID ""; gene_name "LOC115215244"; transcript_id "G29111.2"; exon_number "5"; uniq_trans_id "G29111.2";
NC_043004.1	PBRI	exon	49445262	49445377	.	+	.	gene_id "LOC115215244"; ID ""; gene_name "LOC115215244"; transcript_id "G29111.2"; exon_number "6"; uniq_trans_id "G29111.2";
NC_043004.1	PBRI	exon	49445964	49446050	.	+	.	gene_id "LOC115215244"; ID ""; gene_name "LOC115215244"; transcript_id "G29111.2"; exon_number "7"; uniq_trans_id "G29111.2";
NC_043004.1	PBRI	exon	49446873	49447044	.	+	.	gene_id "LOC115215244"; ID ""; gene_name "LOC115215244"; transcript_id "G29111.2"; exon_number "8"; uniq_trans_id "G29111.2";
NC_043004.1	PBRI	exon	49447391	49447447	.	+	.	gene_id "LOC115215244"; ID ""; gene_name "LOC115215244"; transcript_id "G29111.2"; exon_number "9"; uniq_trans_id "G29111.2";
NC_043004.1	PBRI	exon	49447745	49447915	.	+	.	gene_id "LOC115215244"; ID ""; gene_name "LOC115215244"; transcript_id "G29111.2"; exon_number "10"; uniq_trans_id "G29111.2";
NC_043004.1	PBRI	exon	49448848	49449029	.	+	.	gene_id "LOC115215244"; ID ""; gene_name "LOC115215244"; transcript_id "G29111.2"; exon_number "11"; uniq_trans_id "G29111.2";
NC_043004.1	PBRI	exon	49451876	49452062	.	+	.	gene_id "LOC115215244"; ID ""; gene_name "LOC115215244"; transcript_id "G29111.2"; exon_number "12"; uniq_trans_id "G29111.2";
NC_043004.1	PBRI	exon	49454616	49454697	.	+	.	gene_id "LOC115215244"; ID ""; gene_name "LOC115215244"; transcript_id "G29111.2"; exon_number "13"; uniq_trans_id "G29111.2";
NC_043004.1	PBRI	exon	49455920	49455978	.	+	.	gene_id "LOC115215244"; ID ""; gene_name "LOC115215244"; transcript_id "G29111.2"; exon_number "14"; uniq_trans_id "G29111.2";
NC_043004.1	PBRI	exon	49458443	49458543	.	+	.	gene_id "LOC115215244"; ID ""; gene_name "LOC115215244"; transcript_id "G29111.2"; exon_number "15"; uniq_trans_id "G29111.2";
NC_043004.1	PBRI	exon	49459100	49460720	.	+	.	gene_id "LOC115215244"; ID ""; gene_name "LOC115215244"; transcript_id "G29111.2"; exon_number "16"; uniq_trans_id "G29111.2";
NC_043004.1	PBRI	exon	49477817	49477936	.	+	.	gene_id "LOC115215244"; ID ""; gene_name "LOC115215244"; transcript_id "G29111.2"; exon_number "17"; uniq_trans_id "G29111.2";
NC_043004.1	PBRI	exon	49479159	49479258	.	+	.	gene_id "LOC115215244"; ID ""; gene_name "LOC115215244"; transcript_id "G29111.2"; exon_number "18"; uniq_trans_id "G29111.2";
NC_043004.1	PBRI	exon	49481360	49481441	.	+	.	gene_id "LOC115215244"; ID ""; gene_name "LOC115215244"; transcript_id "G29111.2"; exon_number "19"; uniq_trans_id "G29111.2";
NC_043004.1	PBRI	exon	49489370	49489412	.	+	.	gene_id "LOC115215244"; ID ""; gene_name "LOC115215244"; transcript_id "G29111.2"; exon_number "20"; uniq_trans_id "G29111.2";
NC_043004.1	PBRI	exon	49489535	49489582	.	+	.	gene_id "LOC115215244"; ID ""; gene_name "LOC115215244"; transcript_id "G29111.2"; exon_number "21"; uniq_trans_id "G29111.2";
NC_043004.1	PBRI	exon	49491262	49491317	.	+	.	gene_id "LOC115215244"; ID ""; gene_name "LOC115215244"; transcript_id "G29111.2"; exon_number "22"; uniq_trans_id "G29111.2";
NC_043004.1	PBRI	exon	49491583	49491710	.	+	.	gene_id "LOC115215244"; ID ""; gene_name "LOC115215244"; transcript_id "G29111.2"; exon_number "23"; uniq_trans_id "G29111.2";
NC_043004.1	PBRI	exon	49491817	49491887	.	+	.	gene_id "LOC115215244"; ID ""; gene_name "LOC115215244"; transcript_id "G29111.2"; exon_number "24"; uniq_trans_id "G29111.2";
NC_043004.1	PBRI	exon	49491979	49492528	.	+	.	gene_id "LOC115215244"; ID ""; gene_name "LOC115215244"; transcript_id "G29111.2"; exon_number "25"; uniq_trans_id "G29111.2";
NC_043004.1	PBRI	transcript	49358487	49489412	.	+	.	gene_id "LOC115215244"; ID ""; gene_name "LOC115215244"; transcript_id "G29111.23"; uniq_trans_id "G29111.23";
NC_043004.1	PBRI	exon	49358487	49358633	.	+	.	gene_id "LOC115215244"; ID ""; gene_name "LOC115215244"; transcript_id "G29111.23"; exon_number "1"; uniq_trans_id "G29111.23";
NC_043004.1	PBRI	exon	49435001	49435353	.	+	.	gene_id "LOC115215244"; ID ""; gene_name "LOC115215244"; transcript_id "G29111.23"; exon_number "2"; uniq_trans_id "G29111.23";
NC_043004.1	PBRI	exon	49436531	49436657	.	+	.	gene_id "LOC115215244"; ID ""; gene_name "LOC115215244"; transcript_id "G29111.23"; exon_number "3"; uniq_trans_id "G29111.23";
NC_043004.1	PBRI	exon	49438934	49439015	.	+	.	gene_id "LOC115215244"; ID ""; gene_name "LOC115215244"; transcript_id "G29111.23"; exon_number "4"; uniq_trans_id "G29111.23";
NC_043004.1	PBRI	exon	49441337	49441422	.	+	.	gene_id "LOC115215244"; ID ""; gene_name "LOC115215244"; transcript_id "G29111.23"; exon_number "5"; uniq_trans_id "G29111.23";
NC_043004.1	PBRI	exon	49445262	49445377	.	+	.	gene_id "LOC115215244"; ID ""; gene_name "LOC115215244"; transcript_id "G29111.23"; exon_number "6"; uniq_trans_id "G29111.23";
NC_043004.1	PBRI	exon	49445964	49446050	.	+	.	gene_id "LOC115215244"; ID ""; gene_name "LOC115215244"; transcript_id "G29111.23"; exon_number "7"; uniq_trans_id "G29111.23";
NC_043004.1	PBRI	exon	49446873	49447044	.	+	.	gene_id "LOC115215244"; ID ""; gene_name "LOC115215244"; transcript_id "G29111.23"; exon_number "8"; uniq_trans_id "G29111.23";
NC_043004.1	PBRI	exon	49447391	49447447	.	+	.	gene_id "LOC115215244"; ID ""; gene_name "LOC115215244"; transcript_id "G29111.23"; exon_number "9"; uniq_trans_id "G29111.23";
NC_043004.1	PBRI	exon	49447745	49447915	.	+	.	gene_id "LOC115215244"; ID ""; gene_name "LOC115215244"; transcript_id "G29111.23"; exon_number "10"; uniq_trans_id "G29111.23";
NC_043004.1	PBRI	exon	49448848	49449029	.	+	.	gene_id "LOC115215244"; ID ""; gene_name "LOC115215244"; transcript_id "G29111.23"; exon_number "11"; uniq_trans_id "G29111.23";
NC_043004.1	PBRI	exon	49451876	49452062	.	+	.	gene_id "LOC115215244"; ID ""; gene_name "LOC115215244"; transcript_id "G29111.23"; exon_number "12"; uniq_trans_id "G29111.23";
NC_043004.1	PBRI	exon	49454616	49454697	.	+	.	gene_id "LOC115215244"; ID ""; gene_name "LOC115215244"; transcript_id "G29111.23"; exon_number "13"; uniq_trans_id "G29111.23";
NC_043004.1	PBRI	exon	49455920	49455978	.	+	.	gene_id "LOC115215244"; ID ""; gene_name "LOC115215244"; transcript_id "G29111.23"; exon_number "14"; uniq_trans_id "G29111.23";
NC_043004.1	PBRI	exon	49458443	49458543	.	+	.	gene_id "LOC115215244"; ID ""; gene_name "LOC115215244"; transcript_id "G29111.23"; exon_number "15"; uniq_trans_id "G29111.23";
NC_043004.1	PBRI	exon	49459100	49460720	.	+	.	gene_id "LOC115215244"; ID ""; gene_name "LOC115215244"; transcript_id "G29111.23"; exon_number "16"; uniq_trans_id "G29111.23";
NC_043004.1	PBRI	exon	49477817	49477936	.	+	.	gene_id "LOC115215244"; ID ""; gene_name "LOC115215244"; transcript_id "G29111.23"; exon_number "17"; uniq_trans_id "G29111.23";
NC_043004.1	PBRI	exon	49479159	49479258	.	+	.	gene_id "LOC115215244"; ID ""; gene_name "LOC115215244"; transcript_id "G29111.23"; exon_number "18"; uniq_trans_id "G29111.23";
NC_043004.1	PBRI	exon	49481360	49481441	.	+	.	gene_id "LOC115215244"; ID ""; gene_name "LOC115215244"; transcript_id "G29111.23"; exon_number "19"; uniq_trans_id "G29111.23";
NC_043004.1	PBRI	exon	49489370	49489412	.	+	.	gene_id "LOC115215244"; ID ""; gene_name "LOC115215244"; transcript_id "G29111.23"; exon_number "20"; uniq_trans_id "G29111.23";
NC_043004.1	PBRI	transcript	49358487	49492528	.	+	.	gene_id "LOC115215244"; ID ""; gene_name "LOC115215244"; transcript_id "G29111.26"; uniq_trans_id "G29111.26";
NC_043004.1	PBRI	exon	49358487	49358633	.	+	.	gene_id "LOC115215244"; ID ""; gene_name "LOC115215244"; transcript_id "G29111.26"; exon_number "1"; uniq_trans_id "G29111.26";
NC_043004.1	PBRI	exon	49435001	49435353	.	+	.	gene_id "LOC115215244"; ID ""; gene_name "LOC115215244"; transcript_id "G29111.26"; exon_number "2"; uniq_trans_id "G29111.26";
NC_043004.1	PBRI	exon	49436531	49436657	.	+	.	gene_id "LOC115215244"; ID ""; gene_name "LOC115215244"; transcript_id "G29111.26"; exon_number "3"; uniq_trans_id "G29111.26";
NC_043004.1	PBRI	exon	49438934	49439015	.	+	.	gene_id "LOC115215244"; ID ""; gene_name "LOC115215244"; transcript_id "G29111.26"; exon_number "4"; uniq_trans_id "G29111.26";
NC_043004.1	PBRI	exon	49441337	49441422	.	+	.	gene_id "LOC115215244"; ID ""; gene_name "LOC115215244"; transcript_id "G29111.26"; exon_number "5"; uniq_trans_id "G29111.26";
NC_043004.1	PBRI	exon	49445262	49445377	.	+	.	gene_id "LOC115215244"; ID ""; gene_name "LOC115215244"; transcript_id "G29111.26"; exon_number "6"; uniq_trans_id "G29111.26";
NC_043004.1	PBRI	exon	49445964	49446050	.	+	.	gene_id "LOC115215244"; ID ""; gene_name "LOC115215244"; transcript_id "G29111.26"; exon_number "7"; uniq_trans_id "G29111.26";
NC_043004.1	PBRI	exon	49446873	49447044	.	+	.	gene_id "LOC115215244"; ID ""; gene_name "LOC115215244"; transcript_id "G29111.26"; exon_number "8"; uniq_trans_id "G29111.26";
NC_043004.1	PBRI	exon	49447391	49447447	.	+	.	gene_id "LOC115215244"; ID ""; gene_name "LOC115215244"; transcript_id "G29111.26"; exon_number "9"; uniq_trans_id "G29111.26";
NC_043004.1	PBRI	exon	49447745	49447915	.	+	.	gene_id "LOC115215244"; ID ""; gene_name "LOC115215244"; transcript_id "G29111.26"; exon_number "10"; uniq_trans_id "G29111.26";
NC_043004.1	PBRI	exon	49448848	49449029	.	+	.	gene_id "LOC115215244"; ID ""; gene_name "LOC115215244"; transcript_id "G29111.26"; exon_number "11"; uniq_trans_id "G29111.26";
NC_043004.1	PBRI	exon	49451876	49452062	.	+	.	gene_id "LOC115215244"; ID ""; gene_name "LOC115215244"; transcript_id "G29111.26"; exon_number "12"; uniq_trans_id "G29111.26";
NC_043004.1	PBRI	exon	49454616	49454697	.	+	.	gene_id "LOC115215244"; ID ""; gene_name "LOC115215244"; transcript_id "G29111.26"; exon_number "13"; uniq_trans_id "G29111.26";
NC_043004.1	PBRI	exon	49455920	49455978	.	+	.	gene_id "LOC115215244"; ID ""; gene_name "LOC115215244"; transcript_id "G29111.26"; exon_number "14"; uniq_trans_id "G29111.26";
NC_043004.1	PBRI	exon	49458443	49458543	.	+	.	gene_id "LOC115215244"; ID ""; gene_name "LOC115215244"; transcript_id "G29111.26"; exon_number "15"; uniq_trans_id "G29111.26";
NC_043004.1	PBRI	exon	49477817	49477936	.	+	.	gene_id "LOC115215244"; ID ""; gene_name "LOC115215244"; transcript_id "G29111.26"; exon_number "16"; uniq_trans_id "G29111.26";
NC_043004.1	PBRI	exon	49479159	49479258	.	+	.	gene_id "LOC115215244"; ID ""; gene_name "LOC115215244"; transcript_id "G29111.26"; exon_number "17"; uniq_trans_id "G29111.26";
NC_043004.1	PBRI	exon	49481360	49481441	.	+	.	gene_id "LOC115215244"; ID ""; gene_name "LOC115215244"; transcript_id "G29111.26"; exon_number "18"; uniq_trans_id "G29111.26";
NC_043004.1	PBRI	exon	49489370	49489412	.	+	.	gene_id "LOC115215244"; ID ""; gene_name "LOC115215244"; transcript_id "G29111.26"; exon_number "19"; uniq_trans_id "G29111.26";
NC_043004.1	PBRI	exon	49489535	49489582	.	+	.	gene_id "LOC115215244"; ID ""; gene_name "LOC115215244"; transcript_id "G29111.26"; exon_number "20"; uniq_trans_id "G29111.26";
NC_043004.1	PBRI	exon	49491262	49491317	.	+	.	gene_id "LOC115215244"; ID ""; gene_name "LOC115215244"; transcript_id "G29111.26"; exon_number "21"; uniq_trans_id "G29111.26";
NC_043004.1	PBRI	exon	49491583	49491710	.	+	.	gene_id "LOC115215244"; ID ""; gene_name "LOC115215244"; transcript_id "G29111.26"; exon_number "22"; uniq_trans_id "G29111.26";
NC_043004.1	PBRI	exon	49491817	49491887	.	+	.	gene_id "LOC115215244"; ID ""; gene_name "LOC115215244"; transcript_id "G29111.26"; exon_number "23"; uniq_trans_id "G29111.26";
NC_043004.1	PBRI	exon	49491979	49492528	.	+	.	gene_id "LOC115215244"; ID ""; gene_name "LOC115215244"; transcript_id "G29111.26"; exon_number "24"; uniq_trans_id "G29111.26";
NC_043004.1	PBRI	transcript	49358487	49492528	.	+	.	gene_id "LOC115215244"; ID ""; gene_name "LOC115215244"; transcript_id "G29111.27"; uniq_trans_id "G29111.27";
NC_043004.1	PBRI	exon	49358487	49358633	.	+	.	gene_id "LOC115215244"; ID ""; gene_name "LOC115215244"; transcript_id "G29111.27"; exon_number "1"; uniq_trans_id "G29111.27";
NC_043004.1	PBRI	exon	49435001	49435353	.	+	.	gene_id "LOC115215244"; ID ""; gene_name "LOC115215244"; transcript_id "G29111.27"; exon_number "2"; uniq_trans_id "G29111.27";
NC_043004.1	PBRI	exon	49436531	49436657	.	+	.	gene_id "LOC115215244"; ID ""; gene_name "LOC115215244"; transcript_id "G29111.27"; exon_number "3"; uniq_trans_id "G29111.27";
NC_043004.1	PBRI	exon	49438934	49439015	.	+	.	gene_id "LOC115215244"; ID ""; gene_name "LOC115215244"; transcript_id "G29111.27"; exon_number "4"; uniq_trans_id "G29111.27";
NC_043004.1	PBRI	exon	49441337	49441422	.	+	.	gene_id "LOC115215244"; ID ""; gene_name "LOC115215244"; transcript_id "G29111.27"; exon_number "5"; uniq_trans_id "G29111.27";
NC_043004.1	PBRI	exon	49445262	49445377	.	+	.	gene_id "LOC115215244"; ID ""; gene_name "LOC115215244"; transcript_id "G29111.27"; exon_number "6"; uniq_trans_id "G29111.27";
NC_043004.1	PBRI	exon	49445964	49446050	.	+	.	gene_id "LOC115215244"; ID ""; gene_name "LOC115215244"; transcript_id "G29111.27"; exon_number "7"; uniq_trans_id "G29111.27";
NC_043004.1	PBRI	exon	49446873	49447044	.	+	.	gene_id "LOC115215244"; ID ""; gene_name "LOC115215244"; transcript_id "G29111.27"; exon_number "8"; uniq_trans_id "G29111.27";
NC_043004.1	PBRI	exon	49447745	49447915	.	+	.	gene_id "LOC115215244"; ID ""; gene_name "LOC115215244"; transcript_id "G29111.27"; exon_number "9"; uniq_trans_id "G29111.27";
NC_043004.1	PBRI	exon	49448848	49449029	.	+	.	gene_id "LOC115215244"; ID ""; gene_name "LOC115215244"; transcript_id "G29111.27"; exon_number "10"; uniq_trans_id "G29111.27";
NC_043004.1	PBRI	exon	49451876	49452062	.	+	.	gene_id "LOC115215244"; ID ""; gene_name "LOC115215244"; transcript_id "G29111.27"; exon_number "11"; uniq_trans_id "G29111.27";
NC_043004.1	PBRI	exon	49454616	49454697	.	+	.	gene_id "LOC115215244"; ID ""; gene_name "LOC115215244"; transcript_id "G29111.27"; exon_number "12"; uniq_trans_id "G29111.27";
NC_043004.1	PBRI	exon	49455920	49455978	.	+	.	gene_id "LOC115215244"; ID ""; gene_name "LOC115215244"; transcript_id "G29111.27"; exon_number "13"; uniq_trans_id "G29111.27";
NC_043004.1	PBRI	exon	49458443	49458543	.	+	.	gene_id "LOC115215244"; ID ""; gene_name "LOC115215244"; transcript_id "G29111.27"; exon_number "14"; uniq_trans_id "G29111.27";
NC_043004.1	PBRI	exon	49459100	49460720	.	+	.	gene_id "LOC115215244"; ID ""; gene_name "LOC115215244"; transcript_id "G29111.27"; exon_number "15"; uniq_trans_id "G29111.27";
NC_043004.1	PBRI	exon	49477817	49477936	.	+	.	gene_id "LOC115215244"; ID ""; gene_name "LOC115215244"; transcript_id "G29111.27"; exon_number "16"; uniq_trans_id "G29111.27";
NC_043004.1	PBRI	exon	49479159	49479258	.	+	.	gene_id "LOC115215244"; ID ""; gene_name "LOC115215244"; transcript_id "G29111.27"; exon_number "17"; uniq_trans_id "G29111.27";
NC_043004.1	PBRI	exon	49481360	49481441	.	+	.	gene_id "LOC115215244"; ID ""; gene_name "LOC115215244"; transcript_id "G29111.27"; exon_number "18"; uniq_trans_id "G29111.27";
NC_043004.1	PBRI	exon	49489370	49489412	.	+	.	gene_id "LOC115215244"; ID ""; gene_name "LOC115215244"; transcript_id "G29111.27"; exon_number "19"; uniq_trans_id "G29111.27";
NC_043004.1	PBRI	exon	49489535	49489582	.	+	.	gene_id "LOC115215244"; ID ""; gene_name "LOC115215244"; transcript_id "G29111.27"; exon_number "20"; uniq_trans_id "G29111.27";
NC_043004.1	PBRI	exon	49491262	49491317	.	+	.	gene_id "LOC115215244"; ID ""; gene_name "LOC115215244"; transcript_id "G29111.27"; exon_number "21"; uniq_trans_id "G29111.27";
NC_043004.1	PBRI	exon	49491583	49491710	.	+	.	gene_id "LOC115215244"; ID ""; gene_name "LOC115215244"; transcript_id "G29111.27"; exon_number "22"; uniq_trans_id "G29111.27";
NC_043004.1	PBRI	exon	49491817	49491887	.	+	.	gene_id "LOC115215244"; ID ""; gene_name "LOC115215244"; transcript_id "G29111.27"; exon_number "23"; uniq_trans_id "G29111.27";
NC_043004.1	PBRI	exon	49491979	49492528	.	+	.	gene_id "LOC115215244"; ID ""; gene_name "LOC115215244"; transcript_id "G29111.27"; exon_number "24"; uniq_trans_id "G29111.27";
NC_043004.1	PBRI	transcript	49358487	49481422	.	+	.	gene_id "LOC115215244"; ID ""; gene_name "LOC115215244"; transcript_id "G29111.29"; uniq_trans_id "G29111.29";
NC_043004.1	PBRI	exon	49358487	49358633	.	+	.	gene_id "LOC115215244"; ID ""; gene_name "LOC115215244"; transcript_id "G29111.29"; exon_number "1"; uniq_trans_id "G29111.29";
NC_043004.1	PBRI	exon	49435001	49435353	.	+	.	gene_id "LOC115215244"; ID ""; gene_name "LOC115215244"; transcript_id "G29111.29"; exon_number "2"; uniq_trans_id "G29111.29";
NC_043004.1	PBRI	exon	49436531	49436657	.	+	.	gene_id "LOC115215244"; ID ""; gene_name "LOC115215244"; transcript_id "G29111.29"; exon_number "3"; uniq_trans_id "G29111.29";
NC_043004.1	PBRI	exon	49441337	49441422	.	+	.	gene_id "LOC115215244"; ID ""; gene_name "LOC115215244"; transcript_id "G29111.29"; exon_number "4"; uniq_trans_id "G29111.29";
NC_043004.1	PBRI	exon	49445262	49445377	.	+	.	gene_id "LOC115215244"; ID ""; gene_name "LOC115215244"; transcript_id "G29111.29"; exon_number "5"; uniq_trans_id "G29111.29";
NC_043004.1	PBRI	exon	49445964	49446050	.	+	.	gene_id "LOC115215244"; ID ""; gene_name "LOC115215244"; transcript_id "G29111.29"; exon_number "6"; uniq_trans_id "G29111.29";
NC_043004.1	PBRI	exon	49446873	49447044	.	+	.	gene_id "LOC115215244"; ID ""; gene_name "LOC115215244"; transcript_id "G29111.29"; exon_number "7"; uniq_trans_id "G29111.29";
NC_043004.1	PBRI	exon	49447391	49447447	.	+	.	gene_id "LOC115215244"; ID ""; gene_name "LOC115215244"; transcript_id "G29111.29"; exon_number "8"; uniq_trans_id "G29111.29";
NC_043004.1	PBRI	exon	49447745	49447915	.	+	.	gene_id "LOC115215244"; ID ""; gene_name "LOC115215244"; transcript_id "G29111.29"; exon_number "9"; uniq_trans_id "G29111.29";
NC_043004.1	PBRI	exon	49448848	49449029	.	+	.	gene_id "LOC115215244"; ID ""; gene_name "LOC115215244"; transcript_id "G29111.29"; exon_number "10"; uniq_trans_id "G29111.29";
NC_043004.1	PBRI	exon	49451876	49452062	.	+	.	gene_id "LOC115215244"; ID ""; gene_name "LOC115215244"; transcript_id "G29111.29"; exon_number "11"; uniq_trans_id "G29111.29";
NC_043004.1	PBRI	exon	49454616	49454697	.	+	.	gene_id "LOC115215244"; ID ""; gene_name "LOC115215244"; transcript_id "G29111.29"; exon_number "12"; uniq_trans_id "G29111.29";
NC_043004.1	PBRI	exon	49455920	49455978	.	+	.	gene_id "LOC115215244"; ID ""; gene_name "LOC115215244"; transcript_id "G29111.29"; exon_number "13"; uniq_trans_id "G29111.29";
NC_043004.1	PBRI	exon	49458443	49458543	.	+	.	gene_id "LOC115215244"; ID ""; gene_name "LOC115215244"; transcript_id "G29111.29"; exon_number "14"; uniq_trans_id "G29111.29";
NC_043004.1	PBRI	exon	49459100	49460720	.	+	.	gene_id "LOC115215244"; ID ""; gene_name "LOC115215244"; transcript_id "G29111.29"; exon_number "15"; uniq_trans_id "G29111.29";
NC_043004.1	PBRI	exon	49477817	49477936	.	+	.	gene_id "LOC115215244"; ID ""; gene_name "LOC115215244"; transcript_id "G29111.29"; exon_number "16"; uniq_trans_id "G29111.29";
NC_043004.1	PBRI	exon	49479159	49479258	.	+	.	gene_id "LOC115215244"; ID ""; gene_name "LOC115215244"; transcript_id "G29111.29"; exon_number "17"; uniq_trans_id "G29111.29";
NC_043004.1	PBRI	exon	49481360	49481422	.	+	.	gene_id "LOC115215244"; ID ""; gene_name "LOC115215244"; transcript_id "G29111.29"; exon_number "18"; uniq_trans_id "G29111.29";
NC_043004.1	PBRI	transcript	49358484	49493900	.	+	.	gene_id "LOC115215244"; ID ""; gene_name "LOC115215244"; transcript_id "G29111.3"; uniq_trans_id "G29111.3";
NC_043004.1	PBRI	exon	49358484	49358615	.	+	.	gene_id "LOC115215244"; ID ""; gene_name "LOC115215244"; transcript_id "G29111.3"; exon_number "1"; uniq_trans_id "G29111.3";
NC_043004.1	PBRI	exon	49435001	49435353	.	+	.	gene_id "LOC115215244"; ID ""; gene_name "LOC115215244"; transcript_id "G29111.3"; exon_number "2"; uniq_trans_id "G29111.3";
NC_043004.1	PBRI	exon	49436531	49436657	.	+	.	gene_id "LOC115215244"; ID ""; gene_name "LOC115215244"; transcript_id "G29111.3"; exon_number "3"; uniq_trans_id "G29111.3";
NC_043004.1	PBRI	exon	49438934	49439015	.	+	.	gene_id "LOC115215244"; ID ""; gene_name "LOC115215244"; transcript_id "G29111.3"; exon_number "4"; uniq_trans_id "G29111.3";
NC_043004.1	PBRI	exon	49441337	49441422	.	+	.	gene_id "LOC115215244"; ID ""; gene_name "LOC115215244"; transcript_id "G29111.3"; exon_number "5"; uniq_trans_id "G29111.3";
NC_043004.1	PBRI	exon	49445262	49445377	.	+	.	gene_id "LOC115215244"; ID ""; gene_name "LOC115215244"; transcript_id "G29111.3"; exon_number "6"; uniq_trans_id "G29111.3";
NC_043004.1	PBRI	exon	49445964	49446050	.	+	.	gene_id "LOC115215244"; ID ""; gene_name "LOC115215244"; transcript_id "G29111.3"; exon_number "7"; uniq_trans_id "G29111.3";
NC_043004.1	PBRI	exon	49446873	49447044	.	+	.	gene_id "LOC115215244"; ID ""; gene_name "LOC115215244"; transcript_id "G29111.3"; exon_number "8"; uniq_trans_id "G29111.3";
NC_043004.1	PBRI	exon	49447391	49447447	.	+	.	gene_id "LOC115215244"; ID ""; gene_name "LOC115215244"; transcript_id "G29111.3"; exon_number "9"; uniq_trans_id "G29111.3";
NC_043004.1	PBRI	exon	49447745	49447915	.	+	.	gene_id "LOC115215244"; ID ""; gene_name "LOC115215244"; transcript_id "G29111.3"; exon_number "10"; uniq_trans_id "G29111.3";
NC_043004.1	PBRI	exon	49448848	49449029	.	+	.	gene_id "LOC115215244"; ID ""; gene_name "LOC115215244"; transcript_id "G29111.3"; exon_number "11"; uniq_trans_id "G29111.3";
NC_043004.1	PBRI	exon	49451876	49452062	.	+	.	gene_id "LOC115215244"; ID ""; gene_name "LOC115215244"; transcript_id "G29111.3"; exon_number "12"; uniq_trans_id "G29111.3";
NC_043004.1	PBRI	exon	49454616	49454697	.	+	.	gene_id "LOC115215244"; ID ""; gene_name "LOC115215244"; transcript_id "G29111.3"; exon_number "13"; uniq_trans_id "G29111.3";
NC_043004.1	PBRI	exon	49455920	49455978	.	+	.	gene_id "LOC115215244"; ID ""; gene_name "LOC115215244"; transcript_id "G29111.3"; exon_number "14"; uniq_trans_id "G29111.3";
NC_043004.1	PBRI	exon	49458443	49458543	.	+	.	gene_id "LOC115215244"; ID ""; gene_name "LOC115215244"; transcript_id "G29111.3"; exon_number "15"; uniq_trans_id "G29111.3";
NC_043004.1	PBRI	exon	49459100	49460720	.	+	.	gene_id "LOC115215244"; ID ""; gene_name "LOC115215244"; transcript_id "G29111.3"; exon_number "16"; uniq_trans_id "G29111.3";
NC_043004.1	PBRI	exon	49477817	49477936	.	+	.	gene_id "LOC115215244"; ID ""; gene_name "LOC115215244"; transcript_id "G29111.3"; exon_number "17"; uniq_trans_id "G29111.3";
NC_043004.1	PBRI	exon	49479159	49479258	.	+	.	gene_id "LOC115215244"; ID ""; gene_name "LOC115215244"; transcript_id "G29111.3"; exon_number "18"; uniq_trans_id "G29111.3";
NC_043004.1	PBRI	exon	49481360	49481441	.	+	.	gene_id "LOC115215244"; ID ""; gene_name "LOC115215244"; transcript_id "G29111.3"; exon_number "19"; uniq_trans_id "G29111.3";
NC_043004.1	PBRI	exon	49489370	49489412	.	+	.	gene_id "LOC115215244"; ID ""; gene_name "LOC115215244"; transcript_id "G29111.3"; exon_number "20"; uniq_trans_id "G29111.3";
NC_043004.1	PBRI	exon	49489535	49489582	.	+	.	gene_id "LOC115215244"; ID ""; gene_name "LOC115215244"; transcript_id "G29111.3"; exon_number "21"; uniq_trans_id "G29111.3";
NC_043004.1	PBRI	exon	49491262	49491317	.	+	.	gene_id "LOC115215244"; ID ""; gene_name "LOC115215244"; transcript_id "G29111.3"; exon_number "22"; uniq_trans_id "G29111.3";
NC_043004.1	PBRI	exon	49491583	49491710	.	+	.	gene_id "LOC115215244"; ID ""; gene_name "LOC115215244"; transcript_id "G29111.3"; exon_number "23"; uniq_trans_id "G29111.3";
NC_043004.1	PBRI	exon	49491817	49491887	.	+	.	gene_id "LOC115215244"; ID ""; gene_name "LOC115215244"; transcript_id "G29111.3"; exon_number "24"; uniq_trans_id "G29111.3";
NC_043004.1	PBRI	exon	49491979	49493900	.	+	.	gene_id "LOC115215244"; ID ""; gene_name "LOC115215244"; transcript_id "G29111.3"; exon_number "25"; uniq_trans_id "G29111.3";
NC_043004.1	PBRI	transcript	49358487	49489412	.	+	.	gene_id "LOC115215244"; ID ""; gene_name "LOC115215244"; transcript_id "G29111.30"; uniq_trans_id "G29111.30";
NC_043004.1	PBRI	exon	49358487	49358633	.	+	.	gene_id "LOC115215244"; ID ""; gene_name "LOC115215244"; transcript_id "G29111.30"; exon_number "1"; uniq_trans_id "G29111.30";
NC_043004.1	PBRI	exon	49435001	49435353	.	+	.	gene_id "LOC115215244"; ID ""; gene_name "LOC115215244"; transcript_id "G29111.30"; exon_number "2"; uniq_trans_id "G29111.30";
NC_043004.1	PBRI	exon	49438934	49439015	.	+	.	gene_id "LOC115215244"; ID ""; gene_name "LOC115215244"; transcript_id "G29111.30"; exon_number "3"; uniq_trans_id "G29111.30";
NC_043004.1	PBRI	exon	49441337	49441422	.	+	.	gene_id "LOC115215244"; ID ""; gene_name "LOC115215244"; transcript_id "G29111.30"; exon_number "4"; uniq_trans_id "G29111.30";
NC_043004.1	PBRI	exon	49445262	49445377	.	+	.	gene_id "LOC115215244"; ID ""; gene_name "LOC115215244"; transcript_id "G29111.30"; exon_number "5"; uniq_trans_id "G29111.30";
NC_043004.1	PBRI	exon	49445964	49446050	.	+	.	gene_id "LOC115215244"; ID ""; gene_name "LOC115215244"; transcript_id "G29111.30"; exon_number "6"; uniq_trans_id "G29111.30";
NC_043004.1	PBRI	exon	49446873	49447044	.	+	.	gene_id "LOC115215244"; ID ""; gene_name "LOC115215244"; transcript_id "G29111.30"; exon_number "7"; uniq_trans_id "G29111.30";
NC_043004.1	PBRI	exon	49447391	49447447	.	+	.	gene_id "LOC115215244"; ID ""; gene_name "LOC115215244"; transcript_id "G29111.30"; exon_number "8"; uniq_trans_id "G29111.30";
NC_043004.1	PBRI	exon	49447745	49447915	.	+	.	gene_id "LOC115215244"; ID ""; gene_name "LOC115215244"; transcript_id "G29111.30"; exon_number "9"; uniq_trans_id "G29111.30";
NC_043004.1	PBRI	exon	49448848	49449029	.	+	.	gene_id "LOC115215244"; ID ""; gene_name "LOC115215244"; transcript_id "G29111.30"; exon_number "10"; uniq_trans_id "G29111.30";
NC_043004.1	PBRI	exon	49451876	49452062	.	+	.	gene_id "LOC115215244"; ID ""; gene_name "LOC115215244"; transcript_id "G29111.30"; exon_number "11"; uniq_trans_id "G29111.30";
NC_043004.1	PBRI	exon	49454616	49454697	.	+	.	gene_id "LOC115215244"; ID ""; gene_name "LOC115215244"; transcript_id "G29111.30"; exon_number "12"; uniq_trans_id "G29111.30";
NC_043004.1	PBRI	exon	49455920	49455978	.	+	.	gene_id "LOC115215244"; ID ""; gene_name "LOC115215244"; transcript_id "G29111.30"; exon_number "13"; uniq_trans_id "G29111.30";
NC_043004.1	PBRI	exon	49458443	49458543	.	+	.	gene_id "LOC115215244"; ID ""; gene_name "LOC115215244"; transcript_id "G29111.30"; exon_number "14"; uniq_trans_id "G29111.30";
NC_043004.1	PBRI	exon	49459100	49460720	.	+	.	gene_id "LOC115215244"; ID ""; gene_name "LOC115215244"; transcript_id "G29111.30"; exon_number "15"; uniq_trans_id "G29111.30";
NC_043004.1	PBRI	exon	49477817	49477936	.	+	.	gene_id "LOC115215244"; ID ""; gene_name "LOC115215244"; transcript_id "G29111.30"; exon_number "16"; uniq_trans_id "G29111.30";
NC_043004.1	PBRI	exon	49479159	49479258	.	+	.	gene_id "LOC115215244"; ID ""; gene_name "LOC115215244"; transcript_id "G29111.30"; exon_number "17"; uniq_trans_id "G29111.30";
NC_043004.1	PBRI	exon	49481360	49481441	.	+	.	gene_id "LOC115215244"; ID ""; gene_name "LOC115215244"; transcript_id "G29111.30"; exon_number "18"; uniq_trans_id "G29111.30";
NC_043004.1	PBRI	exon	49485521	49485628	.	+	.	gene_id "LOC115215244"; ID ""; gene_name "LOC115215244"; transcript_id "G29111.30"; exon_number "19"; uniq_trans_id "G29111.30";
NC_043004.1	PBRI	exon	49489370	49489412	.	+	.	gene_id "LOC115215244"; ID ""; gene_name "LOC115215244"; transcript_id "G29111.30"; exon_number "20"; uniq_trans_id "G29111.30";
NC_043004.1	PBRI	transcript	49358487	49489412	.	+	.	gene_id "LOC115215244"; ID ""; gene_name "LOC115215244"; transcript_id "G29111.31"; uniq_trans_id "G29111.31";
NC_043004.1	PBRI	exon	49358487	49358633	.	+	.	gene_id "LOC115215244"; ID ""; gene_name "LOC115215244"; transcript_id "G29111.31"; exon_number "1"; uniq_trans_id "G29111.31";
NC_043004.1	PBRI	exon	49435001	49435353	.	+	.	gene_id "LOC115215244"; ID ""; gene_name "LOC115215244"; transcript_id "G29111.31"; exon_number "2"; uniq_trans_id "G29111.31";
NC_043004.1	PBRI	exon	49438934	49439015	.	+	.	gene_id "LOC115215244"; ID ""; gene_name "LOC115215244"; transcript_id "G29111.31"; exon_number "3"; uniq_trans_id "G29111.31";
NC_043004.1	PBRI	exon	49441337	49441422	.	+	.	gene_id "LOC115215244"; ID ""; gene_name "LOC115215244"; transcript_id "G29111.31"; exon_number "4"; uniq_trans_id "G29111.31";
NC_043004.1	PBRI	exon	49445262	49445377	.	+	.	gene_id "LOC115215244"; ID ""; gene_name "LOC115215244"; transcript_id "G29111.31"; exon_number "5"; uniq_trans_id "G29111.31";
NC_043004.1	PBRI	exon	49445964	49446050	.	+	.	gene_id "LOC115215244"; ID ""; gene_name "LOC115215244"; transcript_id "G29111.31"; exon_number "6"; uniq_trans_id "G29111.31";
NC_043004.1	PBRI	exon	49446873	49447044	.	+	.	gene_id "LOC115215244"; ID ""; gene_name "LOC115215244"; transcript_id "G29111.31"; exon_number "7"; uniq_trans_id "G29111.31";
NC_043004.1	PBRI	exon	49447391	49447447	.	+	.	gene_id "LOC115215244"; ID ""; gene_name "LOC115215244"; transcript_id "G29111.31"; exon_number "8"; uniq_trans_id "G29111.31";
NC_043004.1	PBRI	exon	49447745	49447915	.	+	.	gene_id "LOC115215244"; ID ""; gene_name "LOC115215244"; transcript_id "G29111.31"; exon_number "9"; uniq_trans_id "G29111.31";
NC_043004.1	PBRI	exon	49448848	49449029	.	+	.	gene_id "LOC115215244"; ID ""; gene_name "LOC115215244"; transcript_id "G29111.31"; exon_number "10"; uniq_trans_id "G29111.31";
NC_043004.1	PBRI	exon	49451876	49452062	.	+	.	gene_id "LOC115215244"; ID ""; gene_name "LOC115215244"; transcript_id "G29111.31"; exon_number "11"; uniq_trans_id "G29111.31";
NC_043004.1	PBRI	exon	49454616	49454697	.	+	.	gene_id "LOC115215244"; ID ""; gene_name "LOC115215244"; transcript_id "G29111.31"; exon_number "12"; uniq_trans_id "G29111.31";
NC_043004.1	PBRI	exon	49455920	49455978	.	+	.	gene_id "LOC115215244"; ID ""; gene_name "LOC115215244"; transcript_id "G29111.31"; exon_number "13"; uniq_trans_id "G29111.31";
NC_043004.1	PBRI	exon	49458443	49458543	.	+	.	gene_id "LOC115215244"; ID ""; gene_name "LOC115215244"; transcript_id "G29111.31"; exon_number "14"; uniq_trans_id "G29111.31";
NC_043004.1	PBRI	exon	49459100	49460720	.	+	.	gene_id "LOC115215244"; ID ""; gene_name "LOC115215244"; transcript_id "G29111.31"; exon_number "15"; uniq_trans_id "G29111.31";
NC_043004.1	PBRI	exon	49477817	49477936	.	+	.	gene_id "LOC115215244"; ID ""; gene_name "LOC115215244"; transcript_id "G29111.31"; exon_number "16"; uniq_trans_id "G29111.31";
NC_043004.1	PBRI	exon	49479159	49479258	.	+	.	gene_id "LOC115215244"; ID ""; gene_name "LOC115215244"; transcript_id "G29111.31"; exon_number "17"; uniq_trans_id "G29111.31";
NC_043004.1	PBRI	exon	49481360	49481441	.	+	.	gene_id "LOC115215244"; ID ""; gene_name "LOC115215244"; transcript_id "G29111.31"; exon_number "18"; uniq_trans_id "G29111.31";
NC_043004.1	PBRI	exon	49489370	49489412	.	+	.	gene_id "LOC115215244"; ID ""; gene_name "LOC115215244"; transcript_id "G29111.31"; exon_number "19"; uniq_trans_id "G29111.31";
NC_043004.1	PBRI	transcript	49437882	49492528	.	+	.	gene_id "LOC115215244"; ID ""; gene_name "LOC115215244"; transcript_id "G29111.36"; uniq_trans_id "G29111.36";
NC_043004.1	PBRI	exon	49437882	49438184	.	+	.	gene_id "LOC115215244"; ID ""; gene_name "LOC115215244"; transcript_id "G29111.36"; exon_number "1"; uniq_trans_id "G29111.36";
NC_043004.1	PBRI	exon	49438934	49439015	.	+	.	gene_id "LOC115215244"; ID ""; gene_name "LOC115215244"; transcript_id "G29111.36"; exon_number "2"; uniq_trans_id "G29111.36";
NC_043004.1	PBRI	exon	49441337	49441422	.	+	.	gene_id "LOC115215244"; ID ""; gene_name "LOC115215244"; transcript_id "G29111.36"; exon_number "3"; uniq_trans_id "G29111.36";
NC_043004.1	PBRI	exon	49445262	49445377	.	+	.	gene_id "LOC115215244"; ID ""; gene_name "LOC115215244"; transcript_id "G29111.36"; exon_number "4"; uniq_trans_id "G29111.36";
NC_043004.1	PBRI	exon	49445964	49446050	.	+	.	gene_id "LOC115215244"; ID ""; gene_name "LOC115215244"; transcript_id "G29111.36"; exon_number "5"; uniq_trans_id "G29111.36";
NC_043004.1	PBRI	exon	49446873	49447044	.	+	.	gene_id "LOC115215244"; ID ""; gene_name "LOC115215244"; transcript_id "G29111.36"; exon_number "6"; uniq_trans_id "G29111.36";
NC_043004.1	PBRI	exon	49447391	49447447	.	+	.	gene_id "LOC115215244"; ID ""; gene_name "LOC115215244"; transcript_id "G29111.36"; exon_number "7"; uniq_trans_id "G29111.36";
NC_043004.1	PBRI	exon	49447745	49447915	.	+	.	gene_id "LOC115215244"; ID ""; gene_name "LOC115215244"; transcript_id "G29111.36"; exon_number "8"; uniq_trans_id "G29111.36";
NC_043004.1	PBRI	exon	49448848	49449029	.	+	.	gene_id "LOC115215244"; ID ""; gene_name "LOC115215244"; transcript_id "G29111.36"; exon_number "9"; uniq_trans_id "G29111.36";
NC_043004.1	PBRI	exon	49451876	49452062	.	+	.	gene_id "LOC115215244"; ID ""; gene_name "LOC115215244"; transcript_id "G29111.36"; exon_number "10"; uniq_trans_id "G29111.36";
NC_043004.1	PBRI	exon	49454616	49454697	.	+	.	gene_id "LOC115215244"; ID ""; gene_name "LOC115215244"; transcript_id "G29111.36"; exon_number "11"; uniq_trans_id "G29111.36";
NC_043004.1	PBRI	exon	49455920	49455978	.	+	.	gene_id "LOC115215244"; ID ""; gene_name "LOC115215244"; transcript_id "G29111.36"; exon_number "12"; uniq_trans_id "G29111.36";
NC_043004.1	PBRI	exon	49458443	49458543	.	+	.	gene_id "LOC115215244"; ID ""; gene_name "LOC115215244"; transcript_id "G29111.36"; exon_number "13"; uniq_trans_id "G29111.36";
NC_043004.1	PBRI	exon	49459100	49460720	.	+	.	gene_id "LOC115215244"; ID ""; gene_name "LOC115215244"; transcript_id "G29111.36"; exon_number "14"; uniq_trans_id "G29111.36";
NC_043004.1	PBRI	exon	49477817	49477936	.	+	.	gene_id "LOC115215244"; ID ""; gene_name "LOC115215244"; transcript_id "G29111.36"; exon_number "15"; uniq_trans_id "G29111.36";
NC_043004.1	PBRI	exon	49479159	49479258	.	+	.	gene_id "LOC115215244"; ID ""; gene_name "LOC115215244"; transcript_id "G29111.36"; exon_number "16"; uniq_trans_id "G29111.36";
NC_043004.1	PBRI	exon	49481360	49481441	.	+	.	gene_id "LOC115215244"; ID ""; gene_name "LOC115215244"; transcript_id "G29111.36"; exon_number "17"; uniq_trans_id "G29111.36";
NC_043004.1	PBRI	exon	49485521	49485628	.	+	.	gene_id "LOC115215244"; ID ""; gene_name "LOC115215244"; transcript_id "G29111.36"; exon_number "18"; uniq_trans_id "G29111.36";
NC_043004.1	PBRI	exon	49489370	49489412	.	+	.	gene_id "LOC115215244"; ID ""; gene_name "LOC115215244"; transcript_id "G29111.36"; exon_number "19"; uniq_trans_id "G29111.36";
NC_043004.1	PBRI	exon	49489535	49489582	.	+	.	gene_id "LOC115215244"; ID ""; gene_name "LOC115215244"; transcript_id "G29111.36"; exon_number "20"; uniq_trans_id "G29111.36";
NC_043004.1	PBRI	exon	49491262	49491317	.	+	.	gene_id "LOC115215244"; ID ""; gene_name "LOC115215244"; transcript_id "G29111.36"; exon_number "21"; uniq_trans_id "G29111.36";
NC_043004.1	PBRI	exon	49491583	49491710	.	+	.	gene_id "LOC115215244"; ID ""; gene_name "LOC115215244"; transcript_id "G29111.36"; exon_number "22"; uniq_trans_id "G29111.36";
NC_043004.1	PBRI	exon	49491817	49491887	.	+	.	gene_id "LOC115215244"; ID ""; gene_name "LOC115215244"; transcript_id "G29111.36"; exon_number "23"; uniq_trans_id "G29111.36";
NC_043004.1	PBRI	exon	49491979	49492528	.	+	.	gene_id "LOC115215244"; ID ""; gene_name "LOC115215244"; transcript_id "G29111.36"; exon_number "24"; uniq_trans_id "G29111.36";
NC_043004.1	PBRI	transcript	49445704	49492528	.	+	.	gene_id "LOC115215244"; ID ""; gene_name "LOC115215244"; transcript_id "G29111.38"; uniq_trans_id "G29111.38";
NC_043004.1	PBRI	exon	49445704	49445727	.	+	.	gene_id "LOC115215244"; ID ""; gene_name "LOC115215244"; transcript_id "G29111.38"; exon_number "1"; uniq_trans_id "G29111.38";
NC_043004.1	PBRI	exon	49445964	49446050	.	+	.	gene_id "LOC115215244"; ID ""; gene_name "LOC115215244"; transcript_id "G29111.38"; exon_number "2"; uniq_trans_id "G29111.38";
NC_043004.1	PBRI	exon	49446873	49447044	.	+	.	gene_id "LOC115215244"; ID ""; gene_name "LOC115215244"; transcript_id "G29111.38"; exon_number "3"; uniq_trans_id "G29111.38";
NC_043004.1	PBRI	exon	49447391	49447447	.	+	.	gene_id "LOC115215244"; ID ""; gene_name "LOC115215244"; transcript_id "G29111.38"; exon_number "4"; uniq_trans_id "G29111.38";
NC_043004.1	PBRI	exon	49447745	49447915	.	+	.	gene_id "LOC115215244"; ID ""; gene_name "LOC115215244"; transcript_id "G29111.38"; exon_number "5"; uniq_trans_id "G29111.38";
NC_043004.1	PBRI	exon	49448848	49449029	.	+	.	gene_id "LOC115215244"; ID ""; gene_name "LOC115215244"; transcript_id "G29111.38"; exon_number "6"; uniq_trans_id "G29111.38";
NC_043004.1	PBRI	exon	49451876	49452062	.	+	.	gene_id "LOC115215244"; ID ""; gene_name "LOC115215244"; transcript_id "G29111.38"; exon_number "7"; uniq_trans_id "G29111.38";
NC_043004.1	PBRI	exon	49454616	49454697	.	+	.	gene_id "LOC115215244"; ID ""; gene_name "LOC115215244"; transcript_id "G29111.38"; exon_number "8"; uniq_trans_id "G29111.38";
NC_043004.1	PBRI	exon	49455920	49455978	.	+	.	gene_id "LOC115215244"; ID ""; gene_name "LOC115215244"; transcript_id "G29111.38"; exon_number "9"; uniq_trans_id "G29111.38";
NC_043004.1	PBRI	exon	49458443	49458543	.	+	.	gene_id "LOC115215244"; ID ""; gene_name "LOC115215244"; transcript_id "G29111.38"; exon_number "10"; uniq_trans_id "G29111.38";
NC_043004.1	PBRI	exon	49459100	49460720	.	+	.	gene_id "LOC115215244"; ID ""; gene_name "LOC115215244"; transcript_id "G29111.38"; exon_number "11"; uniq_trans_id "G29111.38";
NC_043004.1	PBRI	exon	49477817	49477936	.	+	.	gene_id "LOC115215244"; ID ""; gene_name "LOC115215244"; transcript_id "G29111.38"; exon_number "12"; uniq_trans_id "G29111.38";
NC_043004.1	PBRI	exon	49479159	49479258	.	+	.	gene_id "LOC115215244"; ID ""; gene_name "LOC115215244"; transcript_id "G29111.38"; exon_number "13"; uniq_trans_id "G29111.38";
NC_043004.1	PBRI	exon	49481360	49481441	.	+	.	gene_id "LOC115215244"; ID ""; gene_name "LOC115215244"; transcript_id "G29111.38"; exon_number "14"; uniq_trans_id "G29111.38";
NC_043004.1	PBRI	exon	49485521	49485628	.	+	.	gene_id "LOC115215244"; ID ""; gene_name "LOC115215244"; transcript_id "G29111.38"; exon_number "15"; uniq_trans_id "G29111.38";
NC_043004.1	PBRI	exon	49489370	49489412	.	+	.	gene_id "LOC115215244"; ID ""; gene_name "LOC115215244"; transcript_id "G29111.38"; exon_number "16"; uniq_trans_id "G29111.38";
NC_043004.1	PBRI	exon	49489535	49489582	.	+	.	gene_id "LOC115215244"; ID ""; gene_name "LOC115215244"; transcript_id "G29111.38"; exon_number "17"; uniq_trans_id "G29111.38";
NC_043004.1	PBRI	exon	49491262	49491317	.	+	.	gene_id "LOC115215244"; ID ""; gene_name "LOC115215244"; transcript_id "G29111.38"; exon_number "18"; uniq_trans_id "G29111.38";
NC_043004.1	PBRI	exon	49491583	49491710	.	+	.	gene_id "LOC115215244"; ID ""; gene_name "LOC115215244"; transcript_id "G29111.38"; exon_number "19"; uniq_trans_id "G29111.38";
NC_043004.1	PBRI	exon	49491817	49491887	.	+	.	gene_id "LOC115215244"; ID ""; gene_name "LOC115215244"; transcript_id "G29111.38"; exon_number "20"; uniq_trans_id "G29111.38";
NC_043004.1	PBRI	exon	49491979	49492528	.	+	.	gene_id "LOC115215244"; ID ""; gene_name "LOC115215244"; transcript_id "G29111.38"; exon_number "21"; uniq_trans_id "G29111.38";
NC_043004.1	PBRI	transcript	49358484	49479258	.	+	.	gene_id "LOC115215244"; ID ""; gene_name "LOC115215244"; transcript_id "G29111.4"; uniq_trans_id "G29111.4";
NC_043004.1	PBRI	exon	49358484	49358633	.	+	.	gene_id "LOC115215244"; ID ""; gene_name "LOC115215244"; transcript_id "G29111.4"; exon_number "1"; uniq_trans_id "G29111.4";
NC_043004.1	PBRI	exon	49435001	49435353	.	+	.	gene_id "LOC115215244"; ID ""; gene_name "LOC115215244"; transcript_id "G29111.4"; exon_number "2"; uniq_trans_id "G29111.4";
NC_043004.1	PBRI	exon	49436531	49436657	.	+	.	gene_id "LOC115215244"; ID ""; gene_name "LOC115215244"; transcript_id "G29111.4"; exon_number "3"; uniq_trans_id "G29111.4";
NC_043004.1	PBRI	exon	49438934	49439015	.	+	.	gene_id "LOC115215244"; ID ""; gene_name "LOC115215244"; transcript_id "G29111.4"; exon_number "4"; uniq_trans_id "G29111.4";
NC_043004.1	PBRI	exon	49441337	49441422	.	+	.	gene_id "LOC115215244"; ID ""; gene_name "LOC115215244"; transcript_id "G29111.4"; exon_number "5"; uniq_trans_id "G29111.4";
NC_043004.1	PBRI	exon	49445262	49445377	.	+	.	gene_id "LOC115215244"; ID ""; gene_name "LOC115215244"; transcript_id "G29111.4"; exon_number "6"; uniq_trans_id "G29111.4";
NC_043004.1	PBRI	exon	49445964	49446050	.	+	.	gene_id "LOC115215244"; ID ""; gene_name "LOC115215244"; transcript_id "G29111.4"; exon_number "7"; uniq_trans_id "G29111.4";
NC_043004.1	PBRI	exon	49446873	49447044	.	+	.	gene_id "LOC115215244"; ID ""; gene_name "LOC115215244"; transcript_id "G29111.4"; exon_number "8"; uniq_trans_id "G29111.4";
NC_043004.1	PBRI	exon	49447391	49447447	.	+	.	gene_id "LOC115215244"; ID ""; gene_name "LOC115215244"; transcript_id "G29111.4"; exon_number "9"; uniq_trans_id "G29111.4";
NC_043004.1	PBRI	exon	49447745	49447915	.	+	.	gene_id "LOC115215244"; ID ""; gene_name "LOC115215244"; transcript_id "G29111.4"; exon_number "10"; uniq_trans_id "G29111.4";
NC_043004.1	PBRI	exon	49448848	49449029	.	+	.	gene_id "LOC115215244"; ID ""; gene_name "LOC115215244"; transcript_id "G29111.4"; exon_number "11"; uniq_trans_id "G29111.4";
NC_043004.1	PBRI	exon	49451876	49452062	.	+	.	gene_id "LOC115215244"; ID ""; gene_name "LOC115215244"; transcript_id "G29111.4"; exon_number "12"; uniq_trans_id "G29111.4";
NC_043004.1	PBRI	exon	49454616	49454697	.	+	.	gene_id "LOC115215244"; ID ""; gene_name "LOC115215244"; transcript_id "G29111.4"; exon_number "13"; uniq_trans_id "G29111.4";
NC_043004.1	PBRI	exon	49455920	49455978	.	+	.	gene_id "LOC115215244"; ID ""; gene_name "LOC115215244"; transcript_id "G29111.4"; exon_number "14"; uniq_trans_id "G29111.4";
NC_043004.1	PBRI	exon	49458443	49458543	.	+	.	gene_id "LOC115215244"; ID ""; gene_name "LOC115215244"; transcript_id "G29111.4"; exon_number "15"; uniq_trans_id "G29111.4";
NC_043004.1	PBRI	exon	49459100	49460720	.	+	.	gene_id "LOC115215244"; ID ""; gene_name "LOC115215244"; transcript_id "G29111.4"; exon_number "16"; uniq_trans_id "G29111.4";
NC_043004.1	PBRI	exon	49477817	49477936	.	+	.	gene_id "LOC115215244"; ID ""; gene_name "LOC115215244"; transcript_id "G29111.4"; exon_number "17"; uniq_trans_id "G29111.4";
NC_043004.1	PBRI	exon	49479159	49479258	.	+	.	gene_id "LOC115215244"; ID ""; gene_name "LOC115215244"; transcript_id "G29111.4"; exon_number "18"; uniq_trans_id "G29111.4";
NC_043004.1	PBRI	transcript	49485562	49492528	.	+	.	gene_id "LOC115215244"; ID ""; gene_name "LOC115215244"; transcript_id "G29111.48"; uniq_trans_id "G29111.48";
NC_043004.1	PBRI	exon	49485562	49489412	.	+	.	gene_id "LOC115215244"; ID ""; gene_name "LOC115215244"; transcript_id "G29111.48"; exon_number "1"; uniq_trans_id "G29111.48";
NC_043004.1	PBRI	exon	49489535	49489582	.	+	.	gene_id "LOC115215244"; ID ""; gene_name "LOC115215244"; transcript_id "G29111.48"; exon_number "2"; uniq_trans_id "G29111.48";
NC_043004.1	PBRI	exon	49491262	49491317	.	+	.	gene_id "LOC115215244"; ID ""; gene_name "LOC115215244"; transcript_id "G29111.48"; exon_number "3"; uniq_trans_id "G29111.48";
NC_043004.1	PBRI	exon	49491583	49491710	.	+	.	gene_id "LOC115215244"; ID ""; gene_name "LOC115215244"; transcript_id "G29111.48"; exon_number "4"; uniq_trans_id "G29111.48";
NC_043004.1	PBRI	exon	49491817	49491887	.	+	.	gene_id "LOC115215244"; ID ""; gene_name "LOC115215244"; transcript_id "G29111.48"; exon_number "5"; uniq_trans_id "G29111.48";
NC_043004.1	PBRI	exon	49491979	49492528	.	+	.	gene_id "LOC115215244"; ID ""; gene_name "LOC115215244"; transcript_id "G29111.48"; exon_number "6"; uniq_trans_id "G29111.48";
NC_043004.1	PBRI	transcript	49358484	49481422	.	+	.	gene_id "LOC115215244"; ID ""; gene_name "LOC115215244"; transcript_id "G29111.5"; uniq_trans_id "G29111.5";
NC_043004.1	PBRI	exon	49358484	49358633	.	+	.	gene_id "LOC115215244"; ID ""; gene_name "LOC115215244"; transcript_id "G29111.5"; exon_number "1"; uniq_trans_id "G29111.5";
NC_043004.1	PBRI	exon	49435001	49435353	.	+	.	gene_id "LOC115215244"; ID ""; gene_name "LOC115215244"; transcript_id "G29111.5"; exon_number "2"; uniq_trans_id "G29111.5";
NC_043004.1	PBRI	exon	49436531	49436657	.	+	.	gene_id "LOC115215244"; ID ""; gene_name "LOC115215244"; transcript_id "G29111.5"; exon_number "3"; uniq_trans_id "G29111.5";
NC_043004.1	PBRI	exon	49438934	49439015	.	+	.	gene_id "LOC115215244"; ID ""; gene_name "LOC115215244"; transcript_id "G29111.5"; exon_number "4"; uniq_trans_id "G29111.5";
NC_043004.1	PBRI	exon	49441337	49441422	.	+	.	gene_id "LOC115215244"; ID ""; gene_name "LOC115215244"; transcript_id "G29111.5"; exon_number "5"; uniq_trans_id "G29111.5";
NC_043004.1	PBRI	exon	49445262	49445377	.	+	.	gene_id "LOC115215244"; ID ""; gene_name "LOC115215244"; transcript_id "G29111.5"; exon_number "6"; uniq_trans_id "G29111.5";
NC_043004.1	PBRI	exon	49445964	49446050	.	+	.	gene_id "LOC115215244"; ID ""; gene_name "LOC115215244"; transcript_id "G29111.5"; exon_number "7"; uniq_trans_id "G29111.5";
NC_043004.1	PBRI	exon	49446873	49447044	.	+	.	gene_id "LOC115215244"; ID ""; gene_name "LOC115215244"; transcript_id "G29111.5"; exon_number "8"; uniq_trans_id "G29111.5";
NC_043004.1	PBRI	exon	49447391	49447447	.	+	.	gene_id "LOC115215244"; ID ""; gene_name "LOC115215244"; transcript_id "G29111.5"; exon_number "9"; uniq_trans_id "G29111.5";
NC_043004.1	PBRI	exon	49447745	49447915	.	+	.	gene_id "LOC115215244"; ID ""; gene_name "LOC115215244"; transcript_id "G29111.5"; exon_number "10"; uniq_trans_id "G29111.5";
NC_043004.1	PBRI	exon	49448848	49449029	.	+	.	gene_id "LOC115215244"; ID ""; gene_name "LOC115215244"; transcript_id "G29111.5"; exon_number "11"; uniq_trans_id "G29111.5";
NC_043004.1	PBRI	exon	49451876	49452062	.	+	.	gene_id "LOC115215244"; ID ""; gene_name "LOC115215244"; transcript_id "G29111.5"; exon_number "12"; uniq_trans_id "G29111.5";
NC_043004.1	PBRI	exon	49454616	49454697	.	+	.	gene_id "LOC115215244"; ID ""; gene_name "LOC115215244"; transcript_id "G29111.5"; exon_number "13"; uniq_trans_id "G29111.5";
NC_043004.1	PBRI	exon	49455920	49455978	.	+	.	gene_id "LOC115215244"; ID ""; gene_name "LOC115215244"; transcript_id "G29111.5"; exon_number "14"; uniq_trans_id "G29111.5";
NC_043004.1	PBRI	exon	49458443	49458543	.	+	.	gene_id "LOC115215244"; ID ""; gene_name "LOC115215244"; transcript_id "G29111.5"; exon_number "15"; uniq_trans_id "G29111.5";
NC_043004.1	PBRI	exon	49459100	49460720	.	+	.	gene_id "LOC115215244"; ID ""; gene_name "LOC115215244"; transcript_id "G29111.5"; exon_number "16"; uniq_trans_id "G29111.5";
NC_043004.1	PBRI	exon	49477817	49477936	.	+	.	gene_id "LOC115215244"; ID ""; gene_name "LOC115215244"; transcript_id "G29111.5"; exon_number "17"; uniq_trans_id "G29111.5";
NC_043004.1	PBRI	exon	49479159	49479258	.	+	.	gene_id "LOC115215244"; ID ""; gene_name "LOC115215244"; transcript_id "G29111.5"; exon_number "18"; uniq_trans_id "G29111.5";
NC_043004.1	PBRI	exon	49481360	49481422	.	+	.	gene_id "LOC115215244"; ID ""; gene_name "LOC115215244"; transcript_id "G29111.5"; exon_number "19"; uniq_trans_id "G29111.5";
NC_043004.1	PBRI	transcript	49358484	49489412	.	+	.	gene_id "LOC115215244"; ID ""; gene_name "LOC115215244"; transcript_id "G29111.6"; uniq_trans_id "G29111.6";
NC_043004.1	PBRI	exon	49358484	49358633	.	+	.	gene_id "LOC115215244"; ID ""; gene_name "LOC115215244"; transcript_id "G29111.6"; exon_number "1"; uniq_trans_id "G29111.6";
NC_043004.1	PBRI	exon	49435001	49435353	.	+	.	gene_id "LOC115215244"; ID ""; gene_name "LOC115215244"; transcript_id "G29111.6"; exon_number "2"; uniq_trans_id "G29111.6";
NC_043004.1	PBRI	exon	49436531	49436657	.	+	.	gene_id "LOC115215244"; ID ""; gene_name "LOC115215244"; transcript_id "G29111.6"; exon_number "3"; uniq_trans_id "G29111.6";
NC_043004.1	PBRI	exon	49438934	49439015	.	+	.	gene_id "LOC115215244"; ID ""; gene_name "LOC115215244"; transcript_id "G29111.6"; exon_number "4"; uniq_trans_id "G29111.6";
NC_043004.1	PBRI	exon	49441337	49441422	.	+	.	gene_id "LOC115215244"; ID ""; gene_name "LOC115215244"; transcript_id "G29111.6"; exon_number "5"; uniq_trans_id "G29111.6";
NC_043004.1	PBRI	exon	49445262	49445377	.	+	.	gene_id "LOC115215244"; ID ""; gene_name "LOC115215244"; transcript_id "G29111.6"; exon_number "6"; uniq_trans_id "G29111.6";
NC_043004.1	PBRI	exon	49445964	49446050	.	+	.	gene_id "LOC115215244"; ID ""; gene_name "LOC115215244"; transcript_id "G29111.6"; exon_number "7"; uniq_trans_id "G29111.6";
NC_043004.1	PBRI	exon	49446873	49447044	.	+	.	gene_id "LOC115215244"; ID ""; gene_name "LOC115215244"; transcript_id "G29111.6"; exon_number "8"; uniq_trans_id "G29111.6";
NC_043004.1	PBRI	exon	49447391	49447447	.	+	.	gene_id "LOC115215244"; ID ""; gene_name "LOC115215244"; transcript_id "G29111.6"; exon_number "9"; uniq_trans_id "G29111.6";
NC_043004.1	PBRI	exon	49447745	49447915	.	+	.	gene_id "LOC115215244"; ID ""; gene_name "LOC115215244"; transcript_id "G29111.6"; exon_number "10"; uniq_trans_id "G29111.6";
NC_043004.1	PBRI	exon	49448848	49449029	.	+	.	gene_id "LOC115215244"; ID ""; gene_name "LOC115215244"; transcript_id "G29111.6"; exon_number "11"; uniq_trans_id "G29111.6";
NC_043004.1	PBRI	exon	49451876	49452062	.	+	.	gene_id "LOC115215244"; ID ""; gene_name "LOC115215244"; transcript_id "G29111.6"; exon_number "12"; uniq_trans_id "G29111.6";
NC_043004.1	PBRI	exon	49454616	49454697	.	+	.	gene_id "LOC115215244"; ID ""; gene_name "LOC115215244"; transcript_id "G29111.6"; exon_number "13"; uniq_trans_id "G29111.6";
NC_043004.1	PBRI	exon	49455920	49455978	.	+	.	gene_id "LOC115215244"; ID ""; gene_name "LOC115215244"; transcript_id "G29111.6"; exon_number "14"; uniq_trans_id "G29111.6";
NC_043004.1	PBRI	exon	49458443	49458543	.	+	.	gene_id "LOC115215244"; ID ""; gene_name "LOC115215244"; transcript_id "G29111.6"; exon_number "15"; uniq_trans_id "G29111.6";
NC_043004.1	PBRI	exon	49459100	49460720	.	+	.	gene_id "LOC115215244"; ID ""; gene_name "LOC115215244"; transcript_id "G29111.6"; exon_number "16"; uniq_trans_id "G29111.6";
NC_043004.1	PBRI	exon	49477817	49477936	.	+	.	gene_id "LOC115215244"; ID ""; gene_name "LOC115215244"; transcript_id "G29111.6"; exon_number "17"; uniq_trans_id "G29111.6";
NC_043004.1	PBRI	exon	49479159	49479258	.	+	.	gene_id "LOC115215244"; ID ""; gene_name "LOC115215244"; transcript_id "G29111.6"; exon_number "18"; uniq_trans_id "G29111.6";
NC_043004.1	PBRI	exon	49481360	49481441	.	+	.	gene_id "LOC115215244"; ID ""; gene_name "LOC115215244"; transcript_id "G29111.6"; exon_number "19"; uniq_trans_id "G29111.6";
NC_043004.1	PBRI	exon	49485521	49485628	.	+	.	gene_id "LOC115215244"; ID ""; gene_name "LOC115215244"; transcript_id "G29111.6"; exon_number "20"; uniq_trans_id "G29111.6";
NC_043004.1	PBRI	exon	49489370	49489412	.	+	.	gene_id "LOC115215244"; ID ""; gene_name "LOC115215244"; transcript_id "G29111.6"; exon_number "21"; uniq_trans_id "G29111.6";
NC_043004.1	Gnomon	transcript	49358471	49492529	.	+	.	gene_id "LOC115215244"; ID "XM_029784483.2"; gene_name "LOC115215244"; transcript_id "XM_029784483.2";
NC_043004.1	Gnomon	CDS	49435286	49435353	.	+	0	gene_id "LOC115215244"; db_xref "GeneID:115215244"; gbkey "CDS"; gene "LOC115215244"; ID ""; gene_name "LOC115215244"; transcript_id "XM_029784483.2"; product "RB1-inducible coiled-coil protein 1 isoform X1"; protein_id "XP_029640343.1"; exon_number "2";
NC_043004.1	Gnomon	CDS	49436531	49436657	.	+	1	gene_id "LOC115215244"; db_xref "GeneID:115215244"; gbkey "CDS"; gene "LOC115215244"; ID ""; gene_name "LOC115215244"; transcript_id "XM_029784483.2"; product "RB1-inducible coiled-coil protein 1 isoform X1"; protein_id "XP_029640343.1"; exon_number "3";
NC_043004.1	Gnomon	CDS	49438934	49439015	.	+	0	gene_id "LOC115215244"; db_xref "GeneID:115215244"; gbkey "CDS"; gene "LOC115215244"; ID ""; gene_name "LOC115215244"; transcript_id "XM_029784483.2"; product "RB1-inducible coiled-coil protein 1 isoform X1"; protein_id "XP_029640343.1"; exon_number "4";
NC_043004.1	Gnomon	CDS	49441337	49441422	.	+	2	gene_id "LOC115215244"; db_xref "GeneID:115215244"; gbkey "CDS"; gene "LOC115215244"; ID ""; gene_name "LOC115215244"; transcript_id "XM_029784483.2"; product "RB1-inducible coiled-coil protein 1 isoform X1"; protein_id "XP_029640343.1"; exon_number "5";
NC_043004.1	Gnomon	CDS	49445262	49445377	.	+	0	gene_id "LOC115215244"; db_xref "GeneID:115215244"; gbkey "CDS"; gene "LOC115215244"; ID ""; gene_name "LOC115215244"; transcript_id "XM_029784483.2"; product "RB1-inducible coiled-coil protein 1 isoform X1"; protein_id "XP_029640343.1"; exon_number "6";
NC_043004.1	Gnomon	CDS	49445964	49446050	.	+	1	gene_id "LOC115215244"; db_xref "GeneID:115215244"; gbkey "CDS"; gene "LOC115215244"; ID ""; gene_name "LOC115215244"; transcript_id "XM_029784483.2"; product "RB1-inducible coiled-coil protein 1 isoform X1"; protein_id "XP_029640343.1"; exon_number "7";
NC_043004.1	Gnomon	CDS	49446873	49447044	.	+	1	gene_id "LOC115215244"; db_xref "GeneID:115215244"; gbkey "CDS"; gene "LOC115215244"; ID ""; gene_name "LOC115215244"; transcript_id "XM_029784483.2"; product "RB1-inducible coiled-coil protein 1 isoform X1"; protein_id "XP_029640343.1"; exon_number "8";
NC_043004.1	Gnomon	CDS	49447391	49447447	.	+	0	gene_id "LOC115215244"; db_xref "GeneID:115215244"; gbkey "CDS"; gene "LOC115215244"; ID ""; gene_name "LOC115215244"; transcript_id "XM_029784483.2"; product "RB1-inducible coiled-coil protein 1 isoform X1"; protein_id "XP_029640343.1"; exon_number "9";
NC_043004.1	Gnomon	CDS	49447745	49447915	.	+	0	gene_id "LOC115215244"; db_xref "GeneID:115215244"; gbkey "CDS"; gene "LOC115215244"; ID ""; gene_name "LOC115215244"; transcript_id "XM_029784483.2"; product "RB1-inducible coiled-coil protein 1 isoform X1"; protein_id "XP_029640343.1"; exon_number "10";
NC_043004.1	Gnomon	CDS	49448848	49449029	.	+	0	gene_id "LOC115215244"; db_xref "GeneID:115215244"; gbkey "CDS"; gene "LOC115215244"; ID ""; gene_name "LOC115215244"; transcript_id "XM_029784483.2"; product "RB1-inducible coiled-coil protein 1 isoform X1"; protein_id "XP_029640343.1"; exon_number "11";
NC_043004.1	Gnomon	CDS	49451876	49452062	.	+	1	gene_id "LOC115215244"; db_xref "GeneID:115215244"; gbkey "CDS"; gene "LOC115215244"; ID ""; gene_name "LOC115215244"; transcript_id "XM_029784483.2"; product "RB1-inducible coiled-coil protein 1 isoform X1"; protein_id "XP_029640343.1"; exon_number "12";
NC_043004.1	Gnomon	CDS	49454616	49454697	.	+	0	gene_id "LOC115215244"; db_xref "GeneID:115215244"; gbkey "CDS"; gene "LOC115215244"; ID ""; gene_name "LOC115215244"; transcript_id "XM_029784483.2"; product "RB1-inducible coiled-coil protein 1 isoform X1"; protein_id "XP_029640343.1"; exon_number "13";
NC_043004.1	Gnomon	CDS	49455920	49455978	.	+	2	gene_id "LOC115215244"; db_xref "GeneID:115215244"; gbkey "CDS"; gene "LOC115215244"; ID ""; gene_name "LOC115215244"; transcript_id "XM_029784483.2"; product "RB1-inducible coiled-coil protein 1 isoform X1"; protein_id "XP_029640343.1"; exon_number "14";
NC_043004.1	Gnomon	CDS	49458443	49458543	.	+	0	gene_id "LOC115215244"; db_xref "GeneID:115215244"; gbkey "CDS"; gene "LOC115215244"; ID ""; gene_name "LOC115215244"; transcript_id "XM_029784483.2"; product "RB1-inducible coiled-coil protein 1 isoform X1"; protein_id "XP_029640343.1"; exon_number "15";
NC_043004.1	Gnomon	CDS	49459100	49460720	.	+	1	gene_id "LOC115215244"; db_xref "GeneID:115215244"; gbkey "CDS"; gene "LOC115215244"; ID ""; gene_name "LOC115215244"; transcript_id "XM_029784483.2"; product "RB1-inducible coiled-coil protein 1 isoform X1"; protein_id "XP_029640343.1"; exon_number "16";
NC_043004.1	Gnomon	CDS	49477817	49477936	.	+	0	gene_id "LOC115215244"; db_xref "GeneID:115215244"; gbkey "CDS"; gene "LOC115215244"; ID ""; gene_name "LOC115215244"; transcript_id "XM_029784483.2"; product "RB1-inducible coiled-coil protein 1 isoform X1"; protein_id "XP_029640343.1"; exon_number "17";
NC_043004.1	Gnomon	CDS	49479159	49479258	.	+	0	gene_id "LOC115215244"; db_xref "GeneID:115215244"; gbkey "CDS"; gene "LOC115215244"; ID ""; gene_name "LOC115215244"; transcript_id "XM_029784483.2"; product "RB1-inducible coiled-coil protein 1 isoform X1"; protein_id "XP_029640343.1"; exon_number "18";
NC_043004.1	Gnomon	CDS	49481360	49481441	.	+	2	gene_id "LOC115215244"; db_xref "GeneID:115215244"; gbkey "CDS"; gene "LOC115215244"; ID ""; gene_name "LOC115215244"; transcript_id "XM_029784483.2"; product "RB1-inducible coiled-coil protein 1 isoform X1"; protein_id "XP_029640343.1"; exon_number "19";
NC_043004.1	Gnomon	CDS	49485521	49485628	.	+	1	gene_id "LOC115215244"; db_xref "GeneID:115215244"; gbkey "CDS"; gene "LOC115215244"; ID ""; gene_name "LOC115215244"; transcript_id "XM_029784483.2"; product "RB1-inducible coiled-coil protein 1 isoform X1"; protein_id "XP_029640343.1"; exon_number "20";
NC_043004.1	Gnomon	CDS	49489370	49489412	.	+	1	gene_id "LOC115215244"; db_xref "GeneID:115215244"; gbkey "CDS"; gene "LOC115215244"; ID ""; gene_name "LOC115215244"; transcript_id "XM_029784483.2"; product "RB1-inducible coiled-coil protein 1 isoform X1"; protein_id "XP_029640343.1"; exon_number "21";
NC_043004.1	Gnomon	CDS	49489535	49489582	.	+	0	gene_id "LOC115215244"; db_xref "GeneID:115215244"; gbkey "CDS"; gene "LOC115215244"; ID ""; gene_name "LOC115215244"; transcript_id "XM_029784483.2"; product "RB1-inducible coiled-coil protein 1 isoform X1"; protein_id "XP_029640343.1"; exon_number "22";
NC_043004.1	Gnomon	CDS	49491262	49491317	.	+	0	gene_id "LOC115215244"; db_xref "GeneID:115215244"; gbkey "CDS"; gene "LOC115215244"; ID ""; gene_name "LOC115215244"; transcript_id "XM_029784483.2"; product "RB1-inducible coiled-coil protein 1 isoform X1"; protein_id "XP_029640343.1"; exon_number "23";
NC_043004.1	Gnomon	CDS	49491583	49491710	.	+	1	gene_id "LOC115215244"; db_xref "GeneID:115215244"; gbkey "CDS"; gene "LOC115215244"; ID ""; gene_name "LOC115215244"; transcript_id "XM_029784483.2"; product "RB1-inducible coiled-coil protein 1 isoform X1"; protein_id "XP_029640343.1"; exon_number "24";
NC_043004.1	Gnomon	CDS	49491817	49491887	.	+	2	gene_id "LOC115215244"; db_xref "GeneID:115215244"; gbkey "CDS"; gene "LOC115215244"; ID ""; gene_name "LOC115215244"; transcript_id "XM_029784483.2"; product "RB1-inducible coiled-coil protein 1 isoform X1"; protein_id "XP_029640343.1"; exon_number "25";
NC_043004.1	Gnomon	CDS	49491979	49492209	.	+	0	gene_id "LOC115215244"; db_xref "GeneID:115215244"; gbkey "CDS"; gene "LOC115215244"; ID ""; gene_name "LOC115215244"; transcript_id "XM_029784483.2"; product "RB1-inducible coiled-coil protein 1 isoform X1"; protein_id "XP_029640343.1"; exon_number "26";
NC_043004.1	Gnomon	exon	49358471	49358633	.	+	.	gene_id "LOC115215244"; db_xref "GeneID:115215244"; gbkey "mRNA"; gene "LOC115215244"; ID ""; gene_name "LOC115215244"; transcript_id "XM_029784483.2"; product "RB1-inducible coiled-coil protein 1, transcript variant X1"; exon_number "1"; model_evidence "Supporting evidence includes similarity to: 6 Proteins, and 100% coverage of the annotated genomic feature by RNAseq alignments, including 44 samples with support for all annotated introns";
NC_043004.1	Gnomon	exon	49435001	49435353	.	+	.	gene_id "LOC115215244"; db_xref "GeneID:115215244"; gbkey "mRNA"; gene "LOC115215244"; ID ""; gene_name "LOC115215244"; transcript_id "XM_029784483.2"; product "RB1-inducible coiled-coil protein 1, transcript variant X1"; exon_number "2"; model_evidence "Supporting evidence includes similarity to: 6 Proteins, and 100% coverage of the annotated genomic feature by RNAseq alignments, including 44 samples with support for all annotated introns";
NC_043004.1	Gnomon	exon	49436531	49436657	.	+	.	gene_id "LOC115215244"; db_xref "GeneID:115215244"; gbkey "mRNA"; gene "LOC115215244"; ID ""; gene_name "LOC115215244"; transcript_id "XM_029784483.2"; product "RB1-inducible coiled-coil protein 1, transcript variant X1"; exon_number "3"; model_evidence "Supporting evidence includes similarity to: 6 Proteins, and 100% coverage of the annotated genomic feature by RNAseq alignments, including 44 samples with support for all annotated introns";
NC_043004.1	Gnomon	exon	49438934	49439015	.	+	.	gene_id "LOC115215244"; db_xref "GeneID:115215244"; gbkey "mRNA"; gene "LOC115215244"; ID ""; gene_name "LOC115215244"; transcript_id "XM_029784483.2"; product "RB1-inducible coiled-coil protein 1, transcript variant X1"; exon_number "4"; model_evidence "Supporting evidence includes similarity to: 6 Proteins, and 100% coverage of the annotated genomic feature by RNAseq alignments, including 44 samples with support for all annotated introns";
NC_043004.1	Gnomon	exon	49441337	49441422	.	+	.	gene_id "LOC115215244"; db_xref "GeneID:115215244"; gbkey "mRNA"; gene "LOC115215244"; ID ""; gene_name "LOC115215244"; transcript_id "XM_029784483.2"; product "RB1-inducible coiled-coil protein 1, transcript variant X1"; exon_number "5"; model_evidence "Supporting evidence includes similarity to: 6 Proteins, and 100% coverage of the annotated genomic feature by RNAseq alignments, including 44 samples with support for all annotated introns";
NC_043004.1	Gnomon	exon	49445262	49445377	.	+	.	gene_id "LOC115215244"; db_xref "GeneID:115215244"; gbkey "mRNA"; gene "LOC115215244"; ID ""; gene_name "LOC115215244"; transcript_id "XM_029784483.2"; product "RB1-inducible coiled-coil protein 1, transcript variant X1"; exon_number "6"; model_evidence "Supporting evidence includes similarity to: 6 Proteins, and 100% coverage of the annotated genomic feature by RNAseq alignments, including 44 samples with support for all annotated introns";
NC_043004.1	Gnomon	exon	49445964	49446050	.	+	.	gene_id "LOC115215244"; db_xref "GeneID:115215244"; gbkey "mRNA"; gene "LOC115215244"; ID ""; gene_name "LOC115215244"; transcript_id "XM_029784483.2"; product "RB1-inducible coiled-coil protein 1, transcript variant X1"; exon_number "7"; model_evidence "Supporting evidence includes similarity to: 6 Proteins, and 100% coverage of the annotated genomic feature by RNAseq alignments, including 44 samples with support for all annotated introns";
NC_043004.1	Gnomon	exon	49446873	49447044	.	+	.	gene_id "LOC115215244"; db_xref "GeneID:115215244"; gbkey "mRNA"; gene "LOC115215244"; ID ""; gene_name "LOC115215244"; transcript_id "XM_029784483.2"; product "RB1-inducible coiled-coil protein 1, transcript variant X1"; exon_number "8"; model_evidence "Supporting evidence includes similarity to: 6 Proteins, and 100% coverage of the annotated genomic feature by RNAseq alignments, including 44 samples with support for all annotated introns";
NC_043004.1	Gnomon	exon	49447391	49447447	.	+	.	gene_id "LOC115215244"; db_xref "GeneID:115215244"; gbkey "mRNA"; gene "LOC115215244"; ID ""; gene_name "LOC115215244"; transcript_id "XM_029784483.2"; product "RB1-inducible coiled-coil protein 1, transcript variant X1"; exon_number "9"; model_evidence "Supporting evidence includes similarity to: 6 Proteins, and 100% coverage of the annotated genomic feature by RNAseq alignments, including 44 samples with support for all annotated introns";
NC_043004.1	Gnomon	exon	49447745	49447915	.	+	.	gene_id "LOC115215244"; db_xref "GeneID:115215244"; gbkey "mRNA"; gene "LOC115215244"; ID ""; gene_name "LOC115215244"; transcript_id "XM_029784483.2"; product "RB1-inducible coiled-coil protein 1, transcript variant X1"; exon_number "10"; model_evidence "Supporting evidence includes similarity to: 6 Proteins, and 100% coverage of the annotated genomic feature by RNAseq alignments, including 44 samples with support for all annotated introns";
NC_043004.1	Gnomon	exon	49448848	49449029	.	+	.	gene_id "LOC115215244"; db_xref "GeneID:115215244"; gbkey "mRNA"; gene "LOC115215244"; ID ""; gene_name "LOC115215244"; transcript_id "XM_029784483.2"; product "RB1-inducible coiled-coil protein 1, transcript variant X1"; exon_number "11"; model_evidence "Supporting evidence includes similarity to: 6 Proteins, and 100% coverage of the annotated genomic feature by RNAseq alignments, including 44 samples with support for all annotated introns";
NC_043004.1	Gnomon	exon	49451876	49452062	.	+	.	gene_id "LOC115215244"; db_xref "GeneID:115215244"; gbkey "mRNA"; gene "LOC115215244"; ID ""; gene_name "LOC115215244"; transcript_id "XM_029784483.2"; product "RB1-inducible coiled-coil protein 1, transcript variant X1"; exon_number "12"; model_evidence "Supporting evidence includes similarity to: 6 Proteins, and 100% coverage of the annotated genomic feature by RNAseq alignments, including 44 samples with support for all annotated introns";
NC_043004.1	Gnomon	exon	49454616	49454697	.	+	.	gene_id "LOC115215244"; db_xref "GeneID:115215244"; gbkey "mRNA"; gene "LOC115215244"; ID ""; gene_name "LOC115215244"; transcript_id "XM_029784483.2"; product "RB1-inducible coiled-coil protein 1, transcript variant X1"; exon_number "13"; model_evidence "Supporting evidence includes similarity to: 6 Proteins, and 100% coverage of the annotated genomic feature by RNAseq alignments, including 44 samples with support for all annotated introns";
NC_043004.1	Gnomon	exon	49455920	49455978	.	+	.	gene_id "LOC115215244"; db_xref "GeneID:115215244"; gbkey "mRNA"; gene "LOC115215244"; ID ""; gene_name "LOC115215244"; transcript_id "XM_029784483.2"; product "RB1-inducible coiled-coil protein 1, transcript variant X1"; exon_number "14"; model_evidence "Supporting evidence includes similarity to: 6 Proteins, and 100% coverage of the annotated genomic feature by RNAseq alignments, including 44 samples with support for all annotated introns";
NC_043004.1	Gnomon	exon	49458443	49458543	.	+	.	gene_id "LOC115215244"; db_xref "GeneID:115215244"; gbkey "mRNA"; gene "LOC115215244"; ID ""; gene_name "LOC115215244"; transcript_id "XM_029784483.2"; product "RB1-inducible coiled-coil protein 1, transcript variant X1"; exon_number "15"; model_evidence "Supporting evidence includes similarity to: 6 Proteins, and 100% coverage of the annotated genomic feature by RNAseq alignments, including 44 samples with support for all annotated introns";
NC_043004.1	Gnomon	exon	49459100	49460720	.	+	.	gene_id "LOC115215244"; db_xref "GeneID:115215244"; gbkey "mRNA"; gene "LOC115215244"; ID ""; gene_name "LOC115215244"; transcript_id "XM_029784483.2"; product "RB1-inducible coiled-coil protein 1, transcript variant X1"; exon_number "16"; model_evidence "Supporting evidence includes similarity to: 6 Proteins, and 100% coverage of the annotated genomic feature by RNAseq alignments, including 44 samples with support for all annotated introns";
NC_043004.1	Gnomon	exon	49477817	49477936	.	+	.	gene_id "LOC115215244"; db_xref "GeneID:115215244"; gbkey "mRNA"; gene "LOC115215244"; ID ""; gene_name "LOC115215244"; transcript_id "XM_029784483.2"; product "RB1-inducible coiled-coil protein 1, transcript variant X1"; exon_number "17"; model_evidence "Supporting evidence includes similarity to: 6 Proteins, and 100% coverage of the annotated genomic feature by RNAseq alignments, including 44 samples with support for all annotated introns";
NC_043004.1	Gnomon	exon	49479159	49479258	.	+	.	gene_id "LOC115215244"; db_xref "GeneID:115215244"; gbkey "mRNA"; gene "LOC115215244"; ID ""; gene_name "LOC115215244"; transcript_id "XM_029784483.2"; product "RB1-inducible coiled-coil protein 1, transcript variant X1"; exon_number "18"; model_evidence "Supporting evidence includes similarity to: 6 Proteins, and 100% coverage of the annotated genomic feature by RNAseq alignments, including 44 samples with support for all annotated introns";
NC_043004.1	Gnomon	exon	49481360	49481441	.	+	.	gene_id "LOC115215244"; db_xref "GeneID:115215244"; gbkey "mRNA"; gene "LOC115215244"; ID ""; gene_name "LOC115215244"; transcript_id "XM_029784483.2"; product "RB1-inducible coiled-coil protein 1, transcript variant X1"; exon_number "19"; model_evidence "Supporting evidence includes similarity to: 6 Proteins, and 100% coverage of the annotated genomic feature by RNAseq alignments, including 44 samples with support for all annotated introns";
NC_043004.1	Gnomon	exon	49485521	49485628	.	+	.	gene_id "LOC115215244"; db_xref "GeneID:115215244"; gbkey "mRNA"; gene "LOC115215244"; ID ""; gene_name "LOC115215244"; transcript_id "XM_029784483.2"; product "RB1-inducible coiled-coil protein 1, transcript variant X1"; exon_number "20"; model_evidence "Supporting evidence includes similarity to: 6 Proteins, and 100% coverage of the annotated genomic feature by RNAseq alignments, including 44 samples with support for all annotated introns";
NC_043004.1	Gnomon	exon	49489370	49489412	.	+	.	gene_id "LOC115215244"; db_xref "GeneID:115215244"; gbkey "mRNA"; gene "LOC115215244"; ID ""; gene_name "LOC115215244"; transcript_id "XM_029784483.2"; product "RB1-inducible coiled-coil protein 1, transcript variant X1"; exon_number "21"; model_evidence "Supporting evidence includes similarity to: 6 Proteins, and 100% coverage of the annotated genomic feature by RNAseq alignments, including 44 samples with support for all annotated introns";
NC_043004.1	Gnomon	exon	49489535	49489582	.	+	.	gene_id "LOC115215244"; db_xref "GeneID:115215244"; gbkey "mRNA"; gene "LOC115215244"; ID ""; gene_name "LOC115215244"; transcript_id "XM_029784483.2"; product "RB1-inducible coiled-coil protein 1, transcript variant X1"; exon_number "22"; model_evidence "Supporting evidence includes similarity to: 6 Proteins, and 100% coverage of the annotated genomic feature by RNAseq alignments, including 44 samples with support for all annotated introns";
NC_043004.1	Gnomon	exon	49491262	49491317	.	+	.	gene_id "LOC115215244"; db_xref "GeneID:115215244"; gbkey "mRNA"; gene "LOC115215244"; ID ""; gene_name "LOC115215244"; transcript_id "XM_029784483.2"; product "RB1-inducible coiled-coil protein 1, transcript variant X1"; exon_number "23"; model_evidence "Supporting evidence includes similarity to: 6 Proteins, and 100% coverage of the annotated genomic feature by RNAseq alignments, including 44 samples with support for all annotated introns";
NC_043004.1	Gnomon	exon	49491583	49491710	.	+	.	gene_id "LOC115215244"; db_xref "GeneID:115215244"; gbkey "mRNA"; gene "LOC115215244"; ID ""; gene_name "LOC115215244"; transcript_id "XM_029784483.2"; product "RB1-inducible coiled-coil protein 1, transcript variant X1"; exon_number "24"; model_evidence "Supporting evidence includes similarity to: 6 Proteins, and 100% coverage of the annotated genomic feature by RNAseq alignments, including 44 samples with support for all annotated introns";
NC_043004.1	Gnomon	exon	49491817	49491887	.	+	.	gene_id "LOC115215244"; db_xref "GeneID:115215244"; gbkey "mRNA"; gene "LOC115215244"; ID ""; gene_name "LOC115215244"; transcript_id "XM_029784483.2"; product "RB1-inducible coiled-coil protein 1, transcript variant X1"; exon_number "25"; model_evidence "Supporting evidence includes similarity to: 6 Proteins, and 100% coverage of the annotated genomic feature by RNAseq alignments, including 44 samples with support for all annotated introns";
NC_043004.1	Gnomon	exon	49491979	49492529	.	+	.	gene_id "LOC115215244"; db_xref "GeneID:115215244"; gbkey "mRNA"; gene "LOC115215244"; ID ""; gene_name "LOC115215244"; transcript_id "XM_029784483.2"; product "RB1-inducible coiled-coil protein 1, transcript variant X1"; exon_number "26"; model_evidence "Supporting evidence includes similarity to: 6 Proteins, and 100% coverage of the annotated genomic feature by RNAseq alignments, including 44 samples with support for all annotated introns";
NC_043004.1	Gnomon	start_codon	49435286	49435288	.	+	0	gene_id "LOC115215244"; db_xref "GeneID:115215244"; gbkey "CDS"; gene "LOC115215244"; ID ""; gene_name "LOC115215244"; transcript_id "XM_029784483.2"; product "RB1-inducible coiled-coil protein 1 isoform X1"; protein_id "XP_029640343.1"; exon_number "2";
NC_043004.1	Gnomon	stop_codon	49492210	49492212	.	+	0	gene_id "LOC115215244"; db_xref "GeneID:115215244"; gbkey "CDS"; gene "LOC115215244"; ID ""; gene_name "LOC115215244"; transcript_id "XM_029784483.2"; product "RB1-inducible coiled-coil protein 1 isoform X1"; protein_id "XP_029640343.1"; exon_number "26";
NC_043004.1	Gnomon	transcript	49358471	49492529	.	+	.	gene_id "LOC115215244"; ID "XM_029784484.2"; gene_name "LOC115215244"; transcript_id "XM_029784484.2";
NC_043004.1	Gnomon	CDS	49435286	49435353	.	+	0	gene_id "LOC115215244"; db_xref "GeneID:115215244"; gbkey "CDS"; gene "LOC115215244"; ID ""; gene_name "LOC115215244"; transcript_id "XM_029784484.2"; product "RB1-inducible coiled-coil protein 1 isoform X2"; protein_id "XP_029640344.1"; exon_number "2";
NC_043004.1	Gnomon	CDS	49436531	49436657	.	+	1	gene_id "LOC115215244"; db_xref "GeneID:115215244"; gbkey "CDS"; gene "LOC115215244"; ID ""; gene_name "LOC115215244"; transcript_id "XM_029784484.2"; product "RB1-inducible coiled-coil protein 1 isoform X2"; protein_id "XP_029640344.1"; exon_number "3";
NC_043004.1	Gnomon	CDS	49438934	49439015	.	+	0	gene_id "LOC115215244"; db_xref "GeneID:115215244"; gbkey "CDS"; gene "LOC115215244"; ID ""; gene_name "LOC115215244"; transcript_id "XM_029784484.2"; product "RB1-inducible coiled-coil protein 1 isoform X2"; protein_id "XP_029640344.1"; exon_number "4";
NC_043004.1	Gnomon	CDS	49441337	49441422	.	+	2	gene_id "LOC115215244"; db_xref "GeneID:115215244"; gbkey "CDS"; gene "LOC115215244"; ID ""; gene_name "LOC115215244"; transcript_id "XM_029784484.2"; product "RB1-inducible coiled-coil protein 1 isoform X2"; protein_id "XP_029640344.1"; exon_number "5";
NC_043004.1	Gnomon	CDS	49445262	49445377	.	+	0	gene_id "LOC115215244"; db_xref "GeneID:115215244"; gbkey "CDS"; gene "LOC115215244"; ID ""; gene_name "LOC115215244"; transcript_id "XM_029784484.2"; product "RB1-inducible coiled-coil protein 1 isoform X2"; protein_id "XP_029640344.1"; exon_number "6";
NC_043004.1	Gnomon	CDS	49445964	49446050	.	+	1	gene_id "LOC115215244"; db_xref "GeneID:115215244"; gbkey "CDS"; gene "LOC115215244"; ID ""; gene_name "LOC115215244"; transcript_id "XM_029784484.2"; product "RB1-inducible coiled-coil protein 1 isoform X2"; protein_id "XP_029640344.1"; exon_number "7";
NC_043004.1	Gnomon	CDS	49446873	49447044	.	+	1	gene_id "LOC115215244"; db_xref "GeneID:115215244"; gbkey "CDS"; gene "LOC115215244"; ID ""; gene_name "LOC115215244"; transcript_id "XM_029784484.2"; product "RB1-inducible coiled-coil protein 1 isoform X2"; protein_id "XP_029640344.1"; exon_number "8";
NC_043004.1	Gnomon	CDS	49447391	49447447	.	+	0	gene_id "LOC115215244"; db_xref "GeneID:115215244"; gbkey "CDS"; gene "LOC115215244"; ID ""; gene_name "LOC115215244"; transcript_id "XM_029784484.2"; product "RB1-inducible coiled-coil protein 1 isoform X2"; protein_id "XP_029640344.1"; exon_number "9";
NC_043004.1	Gnomon	CDS	49447745	49447915	.	+	0	gene_id "LOC115215244"; db_xref "GeneID:115215244"; gbkey "CDS"; gene "LOC115215244"; ID ""; gene_name "LOC115215244"; transcript_id "XM_029784484.2"; product "RB1-inducible coiled-coil protein 1 isoform X2"; protein_id "XP_029640344.1"; exon_number "10";
NC_043004.1	Gnomon	CDS	49448848	49449029	.	+	0	gene_id "LOC115215244"; db_xref "GeneID:115215244"; gbkey "CDS"; gene "LOC115215244"; ID ""; gene_name "LOC115215244"; transcript_id "XM_029784484.2"; product "RB1-inducible coiled-coil protein 1 isoform X2"; protein_id "XP_029640344.1"; exon_number "11";
NC_043004.1	Gnomon	CDS	49451876	49452062	.	+	1	gene_id "LOC115215244"; db_xref "GeneID:115215244"; gbkey "CDS"; gene "LOC115215244"; ID ""; gene_name "LOC115215244"; transcript_id "XM_029784484.2"; product "RB1-inducible coiled-coil protein 1 isoform X2"; protein_id "XP_029640344.1"; exon_number "12";
NC_043004.1	Gnomon	CDS	49454616	49454697	.	+	0	gene_id "LOC115215244"; db_xref "GeneID:115215244"; gbkey "CDS"; gene "LOC115215244"; ID ""; gene_name "LOC115215244"; transcript_id "XM_029784484.2"; product "RB1-inducible coiled-coil protein 1 isoform X2"; protein_id "XP_029640344.1"; exon_number "13";
NC_043004.1	Gnomon	CDS	49455920	49455978	.	+	2	gene_id "LOC115215244"; db_xref "GeneID:115215244"; gbkey "CDS"; gene "LOC115215244"; ID ""; gene_name "LOC115215244"; transcript_id "XM_029784484.2"; product "RB1-inducible coiled-coil protein 1 isoform X2"; protein_id "XP_029640344.1"; exon_number "14";
NC_043004.1	Gnomon	CDS	49458443	49458543	.	+	0	gene_id "LOC115215244"; db_xref "GeneID:115215244"; gbkey "CDS"; gene "LOC115215244"; ID ""; gene_name "LOC115215244"; transcript_id "XM_029784484.2"; product "RB1-inducible coiled-coil protein 1 isoform X2"; protein_id "XP_029640344.1"; exon_number "15";
NC_043004.1	Gnomon	CDS	49459100	49460720	.	+	1	gene_id "LOC115215244"; db_xref "GeneID:115215244"; gbkey "CDS"; gene "LOC115215244"; ID ""; gene_name "LOC115215244"; transcript_id "XM_029784484.2"; product "RB1-inducible coiled-coil protein 1 isoform X2"; protein_id "XP_029640344.1"; exon_number "16";
NC_043004.1	Gnomon	CDS	49477817	49477936	.	+	0	gene_id "LOC115215244"; db_xref "GeneID:115215244"; gbkey "CDS"; gene "LOC115215244"; ID ""; gene_name "LOC115215244"; transcript_id "XM_029784484.2"; product "RB1-inducible coiled-coil protein 1 isoform X2"; protein_id "XP_029640344.1"; exon_number "17";
NC_043004.1	Gnomon	CDS	49479159	49479258	.	+	0	gene_id "LOC115215244"; db_xref "GeneID:115215244"; gbkey "CDS"; gene "LOC115215244"; ID ""; gene_name "LOC115215244"; transcript_id "XM_029784484.2"; product "RB1-inducible coiled-coil protein 1 isoform X2"; protein_id "XP_029640344.1"; exon_number "18";
NC_043004.1	Gnomon	CDS	49481360	49481441	.	+	2	gene_id "LOC115215244"; db_xref "GeneID:115215244"; gbkey "CDS"; gene "LOC115215244"; ID ""; gene_name "LOC115215244"; transcript_id "XM_029784484.2"; product "RB1-inducible coiled-coil protein 1 isoform X2"; protein_id "XP_029640344.1"; exon_number "19";
```
