## Supplementary material for "Cell type diversity in a developing octopus brain": Supplementary Data 1.gtf (part 222 of 491)

```
NC_043004.1	Gnomon	CDS	49485524	49485628	.	+	1	gene_id "LOC115215244"; db_xref "GeneID:115215244"; gbkey "CDS"; gene "LOC115215244"; ID ""; gene_name "LOC115215244"; transcript_id "XM_029784484.2"; product "RB1-inducible coiled-coil protein 1 isoform X2"; protein_id "XP_029640344.1"; exon_number "20";
NC_043004.1	Gnomon	CDS	49489370	49489412	.	+	1	gene_id "LOC115215244"; db_xref "GeneID:115215244"; gbkey "CDS"; gene "LOC115215244"; ID ""; gene_name "LOC115215244"; transcript_id "XM_029784484.2"; product "RB1-inducible coiled-coil protein 1 isoform X2"; protein_id "XP_029640344.1"; exon_number "21";
NC_043004.1	Gnomon	CDS	49489535	49489582	.	+	0	gene_id "LOC115215244"; db_xref "GeneID:115215244"; gbkey "CDS"; gene "LOC115215244"; ID ""; gene_name "LOC115215244"; transcript_id "XM_029784484.2"; product "RB1-inducible coiled-coil protein 1 isoform X2"; protein_id "XP_029640344.1"; exon_number "22";
NC_043004.1	Gnomon	CDS	49491262	49491317	.	+	0	gene_id "LOC115215244"; db_xref "GeneID:115215244"; gbkey "CDS"; gene "LOC115215244"; ID ""; gene_name "LOC115215244"; transcript_id "XM_029784484.2"; product "RB1-inducible coiled-coil protein 1 isoform X2"; protein_id "XP_029640344.1"; exon_number "23";
NC_043004.1	Gnomon	CDS	49491583	49491710	.	+	1	gene_id "LOC115215244"; db_xref "GeneID:115215244"; gbkey "CDS"; gene "LOC115215244"; ID ""; gene_name "LOC115215244"; transcript_id "XM_029784484.2"; product "RB1-inducible coiled-coil protein 1 isoform X2"; protein_id "XP_029640344.1"; exon_number "24";
NC_043004.1	Gnomon	CDS	49491817	49491887	.	+	2	gene_id "LOC115215244"; db_xref "GeneID:115215244"; gbkey "CDS"; gene "LOC115215244"; ID ""; gene_name "LOC115215244"; transcript_id "XM_029784484.2"; product "RB1-inducible coiled-coil protein 1 isoform X2"; protein_id "XP_029640344.1"; exon_number "25";
NC_043004.1	Gnomon	CDS	49491979	49492209	.	+	0	gene_id "LOC115215244"; db_xref "GeneID:115215244"; gbkey "CDS"; gene "LOC115215244"; ID ""; gene_name "LOC115215244"; transcript_id "XM_029784484.2"; product "RB1-inducible coiled-coil protein 1 isoform X2"; protein_id "XP_029640344.1"; exon_number "26";
NC_043004.1	Gnomon	exon	49358471	49358633	.	+	.	gene_id "LOC115215244"; db_xref "GeneID:115215244"; gbkey "mRNA"; gene "LOC115215244"; ID ""; gene_name "LOC115215244"; transcript_id "XM_029784484.2"; product "RB1-inducible coiled-coil protein 1, transcript variant X2"; exon_number "1"; model_evidence "Supporting evidence includes similarity to: 6 Proteins, and 100% coverage of the annotated genomic feature by RNAseq alignments, including 44 samples with support for all annotated introns";
NC_043004.1	Gnomon	exon	49435001	49435353	.	+	.	gene_id "LOC115215244"; db_xref "GeneID:115215244"; gbkey "mRNA"; gene "LOC115215244"; ID ""; gene_name "LOC115215244"; transcript_id "XM_029784484.2"; product "RB1-inducible coiled-coil protein 1, transcript variant X2"; exon_number "2"; model_evidence "Supporting evidence includes similarity to: 6 Proteins, and 100% coverage of the annotated genomic feature by RNAseq alignments, including 44 samples with support for all annotated introns";
NC_043004.1	Gnomon	exon	49436531	49436657	.	+	.	gene_id "LOC115215244"; db_xref "GeneID:115215244"; gbkey "mRNA"; gene "LOC115215244"; ID ""; gene_name "LOC115215244"; transcript_id "XM_029784484.2"; product "RB1-inducible coiled-coil protein 1, transcript variant X2"; exon_number "3"; model_evidence "Supporting evidence includes similarity to: 6 Proteins, and 100% coverage of the annotated genomic feature by RNAseq alignments, including 44 samples with support for all annotated introns";
NC_043004.1	Gnomon	exon	49438934	49439015	.	+	.	gene_id "LOC115215244"; db_xref "GeneID:115215244"; gbkey "mRNA"; gene "LOC115215244"; ID ""; gene_name "LOC115215244"; transcript_id "XM_029784484.2"; product "RB1-inducible coiled-coil protein 1, transcript variant X2"; exon_number "4"; model_evidence "Supporting evidence includes similarity to: 6 Proteins, and 100% coverage of the annotated genomic feature by RNAseq alignments, including 44 samples with support for all annotated introns";
NC_043004.1	Gnomon	exon	49441337	49441422	.	+	.	gene_id "LOC115215244"; db_xref "GeneID:115215244"; gbkey "mRNA"; gene "LOC115215244"; ID ""; gene_name "LOC115215244"; transcript_id "XM_029784484.2"; product "RB1-inducible coiled-coil protein 1, transcript variant X2"; exon_number "5"; model_evidence "Supporting evidence includes similarity to: 6 Proteins, and 100% coverage of the annotated genomic feature by RNAseq alignments, including 44 samples with support for all annotated introns";
NC_043004.1	Gnomon	exon	49445262	49445377	.	+	.	gene_id "LOC115215244"; db_xref "GeneID:115215244"; gbkey "mRNA"; gene "LOC115215244"; ID ""; gene_name "LOC115215244"; transcript_id "XM_029784484.2"; product "RB1-inducible coiled-coil protein 1, transcript variant X2"; exon_number "6"; model_evidence "Supporting evidence includes similarity to: 6 Proteins, and 100% coverage of the annotated genomic feature by RNAseq alignments, including 44 samples with support for all annotated introns";
NC_043004.1	Gnomon	exon	49445964	49446050	.	+	.	gene_id "LOC115215244"; db_xref "GeneID:115215244"; gbkey "mRNA"; gene "LOC115215244"; ID ""; gene_name "LOC115215244"; transcript_id "XM_029784484.2"; product "RB1-inducible coiled-coil protein 1, transcript variant X2"; exon_number "7"; model_evidence "Supporting evidence includes similarity to: 6 Proteins, and 100% coverage of the annotated genomic feature by RNAseq alignments, including 44 samples with support for all annotated introns";
NC_043004.1	Gnomon	exon	49446873	49447044	.	+	.	gene_id "LOC115215244"; db_xref "GeneID:115215244"; gbkey "mRNA"; gene "LOC115215244"; ID ""; gene_name "LOC115215244"; transcript_id "XM_029784484.2"; product "RB1-inducible coiled-coil protein 1, transcript variant X2"; exon_number "8"; model_evidence "Supporting evidence includes similarity to: 6 Proteins, and 100% coverage of the annotated genomic feature by RNAseq alignments, including 44 samples with support for all annotated introns";
NC_043004.1	Gnomon	exon	49447391	49447447	.	+	.	gene_id "LOC115215244"; db_xref "GeneID:115215244"; gbkey "mRNA"; gene "LOC115215244"; ID ""; gene_name "LOC115215244"; transcript_id "XM_029784484.2"; product "RB1-inducible coiled-coil protein 1, transcript variant X2"; exon_number "9"; model_evidence "Supporting evidence includes similarity to: 6 Proteins, and 100% coverage of the annotated genomic feature by RNAseq alignments, including 44 samples with support for all annotated introns";
NC_043004.1	Gnomon	exon	49447745	49447915	.	+	.	gene_id "LOC115215244"; db_xref "GeneID:115215244"; gbkey "mRNA"; gene "LOC115215244"; ID ""; gene_name "LOC115215244"; transcript_id "XM_029784484.2"; product "RB1-inducible coiled-coil protein 1, transcript variant X2"; exon_number "10"; model_evidence "Supporting evidence includes similarity to: 6 Proteins, and 100% coverage of the annotated genomic feature by RNAseq alignments, including 44 samples with support for all annotated introns";
NC_043004.1	Gnomon	exon	49448848	49449029	.	+	.	gene_id "LOC115215244"; db_xref "GeneID:115215244"; gbkey "mRNA"; gene "LOC115215244"; ID ""; gene_name "LOC115215244"; transcript_id "XM_029784484.2"; product "RB1-inducible coiled-coil protein 1, transcript variant X2"; exon_number "11"; model_evidence "Supporting evidence includes similarity to: 6 Proteins, and 100% coverage of the annotated genomic feature by RNAseq alignments, including 44 samples with support for all annotated introns";
NC_043004.1	Gnomon	exon	49451876	49452062	.	+	.	gene_id "LOC115215244"; db_xref "GeneID:115215244"; gbkey "mRNA"; gene "LOC115215244"; ID ""; gene_name "LOC115215244"; transcript_id "XM_029784484.2"; product "RB1-inducible coiled-coil protein 1, transcript variant X2"; exon_number "12"; model_evidence "Supporting evidence includes similarity to: 6 Proteins, and 100% coverage of the annotated genomic feature by RNAseq alignments, including 44 samples with support for all annotated introns";
NC_043004.1	Gnomon	exon	49454616	49454697	.	+	.	gene_id "LOC115215244"; db_xref "GeneID:115215244"; gbkey "mRNA"; gene "LOC115215244"; ID ""; gene_name "LOC115215244"; transcript_id "XM_029784484.2"; product "RB1-inducible coiled-coil protein 1, transcript variant X2"; exon_number "13"; model_evidence "Supporting evidence includes similarity to: 6 Proteins, and 100% coverage of the annotated genomic feature by RNAseq alignments, including 44 samples with support for all annotated introns";
NC_043004.1	Gnomon	exon	49455920	49455978	.	+	.	gene_id "LOC115215244"; db_xref "GeneID:115215244"; gbkey "mRNA"; gene "LOC115215244"; ID ""; gene_name "LOC115215244"; transcript_id "XM_029784484.2"; product "RB1-inducible coiled-coil protein 1, transcript variant X2"; exon_number "14"; model_evidence "Supporting evidence includes similarity to: 6 Proteins, and 100% coverage of the annotated genomic feature by RNAseq alignments, including 44 samples with support for all annotated introns";
NC_043004.1	Gnomon	exon	49458443	49458543	.	+	.	gene_id "LOC115215244"; db_xref "GeneID:115215244"; gbkey "mRNA"; gene "LOC115215244"; ID ""; gene_name "LOC115215244"; transcript_id "XM_029784484.2"; product "RB1-inducible coiled-coil protein 1, transcript variant X2"; exon_number "15"; model_evidence "Supporting evidence includes similarity to: 6 Proteins, and 100% coverage of the annotated genomic feature by RNAseq alignments, including 44 samples with support for all annotated introns";
NC_043004.1	Gnomon	exon	49459100	49460720	.	+	.	gene_id "LOC115215244"; db_xref "GeneID:115215244"; gbkey "mRNA"; gene "LOC115215244"; ID ""; gene_name "LOC115215244"; transcript_id "XM_029784484.2"; product "RB1-inducible coiled-coil protein 1, transcript variant X2"; exon_number "16"; model_evidence "Supporting evidence includes similarity to: 6 Proteins, and 100% coverage of the annotated genomic feature by RNAseq alignments, including 44 samples with support for all annotated introns";
NC_043004.1	Gnomon	exon	49477817	49477936	.	+	.	gene_id "LOC115215244"; db_xref "GeneID:115215244"; gbkey "mRNA"; gene "LOC115215244"; ID ""; gene_name "LOC115215244"; transcript_id "XM_029784484.2"; product "RB1-inducible coiled-coil protein 1, transcript variant X2"; exon_number "17"; model_evidence "Supporting evidence includes similarity to: 6 Proteins, and 100% coverage of the annotated genomic feature by RNAseq alignments, including 44 samples with support for all annotated introns";
NC_043004.1	Gnomon	exon	49479159	49479258	.	+	.	gene_id "LOC115215244"; db_xref "GeneID:115215244"; gbkey "mRNA"; gene "LOC115215244"; ID ""; gene_name "LOC115215244"; transcript_id "XM_029784484.2"; product "RB1-inducible coiled-coil protein 1, transcript variant X2"; exon_number "18"; model_evidence "Supporting evidence includes similarity to: 6 Proteins, and 100% coverage of the annotated genomic feature by RNAseq alignments, including 44 samples with support for all annotated introns";
NC_043004.1	Gnomon	exon	49481360	49481441	.	+	.	gene_id "LOC115215244"; db_xref "GeneID:115215244"; gbkey "mRNA"; gene "LOC115215244"; ID ""; gene_name "LOC115215244"; transcript_id "XM_029784484.2"; product "RB1-inducible coiled-coil protein 1, transcript variant X2"; exon_number "19"; model_evidence "Supporting evidence includes similarity to: 6 Proteins, and 100% coverage of the annotated genomic feature by RNAseq alignments, including 44 samples with support for all annotated introns";
NC_043004.1	Gnomon	exon	49485524	49485628	.	+	.	gene_id "LOC115215244"; db_xref "GeneID:115215244"; gbkey "mRNA"; gene "LOC115215244"; ID ""; gene_name "LOC115215244"; transcript_id "XM_029784484.2"; product "RB1-inducible coiled-coil protein 1, transcript variant X2"; exon_number "20"; model_evidence "Supporting evidence includes similarity to: 6 Proteins, and 100% coverage of the annotated genomic feature by RNAseq alignments, including 44 samples with support for all annotated introns";
NC_043004.1	Gnomon	exon	49489370	49489412	.	+	.	gene_id "LOC115215244"; db_xref "GeneID:115215244"; gbkey "mRNA"; gene "LOC115215244"; ID ""; gene_name "LOC115215244"; transcript_id "XM_029784484.2"; product "RB1-inducible coiled-coil protein 1, transcript variant X2"; exon_number "21"; model_evidence "Supporting evidence includes similarity to: 6 Proteins, and 100% coverage of the annotated genomic feature by RNAseq alignments, including 44 samples with support for all annotated introns";
NC_043004.1	Gnomon	exon	49489535	49489582	.	+	.	gene_id "LOC115215244"; db_xref "GeneID:115215244"; gbkey "mRNA"; gene "LOC115215244"; ID ""; gene_name "LOC115215244"; transcript_id "XM_029784484.2"; product "RB1-inducible coiled-coil protein 1, transcript variant X2"; exon_number "22"; model_evidence "Supporting evidence includes similarity to: 6 Proteins, and 100% coverage of the annotated genomic feature by RNAseq alignments, including 44 samples with support for all annotated introns";
NC_043004.1	Gnomon	exon	49491262	49491317	.	+	.	gene_id "LOC115215244"; db_xref "GeneID:115215244"; gbkey "mRNA"; gene "LOC115215244"; ID ""; gene_name "LOC115215244"; transcript_id "XM_029784484.2"; product "RB1-inducible coiled-coil protein 1, transcript variant X2"; exon_number "23"; model_evidence "Supporting evidence includes similarity to: 6 Proteins, and 100% coverage of the annotated genomic feature by RNAseq alignments, including 44 samples with support for all annotated introns";
NC_043004.1	Gnomon	exon	49491583	49491710	.	+	.	gene_id "LOC115215244"; db_xref "GeneID:115215244"; gbkey "mRNA"; gene "LOC115215244"; ID ""; gene_name "LOC115215244"; transcript_id "XM_029784484.2"; product "RB1-inducible coiled-coil protein 1, transcript variant X2"; exon_number "24"; model_evidence "Supporting evidence includes similarity to: 6 Proteins, and 100% coverage of the annotated genomic feature by RNAseq alignments, including 44 samples with support for all annotated introns";
NC_043004.1	Gnomon	exon	49491817	49491887	.	+	.	gene_id "LOC115215244"; db_xref "GeneID:115215244"; gbkey "mRNA"; gene "LOC115215244"; ID ""; gene_name "LOC115215244"; transcript_id "XM_029784484.2"; product "RB1-inducible coiled-coil protein 1, transcript variant X2"; exon_number "25"; model_evidence "Supporting evidence includes similarity to: 6 Proteins, and 100% coverage of the annotated genomic feature by RNAseq alignments, including 44 samples with support for all annotated introns";
NC_043004.1	Gnomon	exon	49491979	49492529	.	+	.	gene_id "LOC115215244"; db_xref "GeneID:115215244"; gbkey "mRNA"; gene "LOC115215244"; ID ""; gene_name "LOC115215244"; transcript_id "XM_029784484.2"; product "RB1-inducible coiled-coil protein 1, transcript variant X2"; exon_number "26"; model_evidence "Supporting evidence includes similarity to: 6 Proteins, and 100% coverage of the annotated genomic feature by RNAseq alignments, including 44 samples with support for all annotated introns";
NC_043004.1	Gnomon	start_codon	49435286	49435288	.	+	0	gene_id "LOC115215244"; db_xref "GeneID:115215244"; gbkey "CDS"; gene "LOC115215244"; ID ""; gene_name "LOC115215244"; transcript_id "XM_029784484.2"; product "RB1-inducible coiled-coil protein 1 isoform X2"; protein_id "XP_029640344.1"; exon_number "2";
NC_043004.1	Gnomon	stop_codon	49492210	49492212	.	+	0	gene_id "LOC115215244"; db_xref "GeneID:115215244"; gbkey "CDS"; gene "LOC115215244"; ID ""; gene_name "LOC115215244"; transcript_id "XM_029784484.2"; product "RB1-inducible coiled-coil protein 1 isoform X2"; protein_id "XP_029640344.1"; exon_number "26";
NC_043004.1	Gnomon	transcript	49358471	49492529	.	+	.	gene_id "LOC115215244"; ID "XM_029784485.2"; gene_name "LOC115215244"; transcript_id "XM_029784485.2";
NC_043004.1	Gnomon	CDS	49435286	49435353	.	+	0	gene_id "LOC115215244"; db_xref "GeneID:115215244"; gbkey "CDS"; gene "LOC115215244"; ID ""; gene_name "LOC115215244"; transcript_id "XM_029784485.2"; product "RB1-inducible coiled-coil protein 1 isoform X4"; protein_id "XP_029640345.1"; exon_number "2";
NC_043004.1	Gnomon	CDS	49436531	49436657	.	+	1	gene_id "LOC115215244"; db_xref "GeneID:115215244"; gbkey "CDS"; gene "LOC115215244"; ID ""; gene_name "LOC115215244"; transcript_id "XM_029784485.2"; product "RB1-inducible coiled-coil protein 1 isoform X4"; protein_id "XP_029640345.1"; exon_number "3";
NC_043004.1	Gnomon	CDS	49438934	49439015	.	+	0	gene_id "LOC115215244"; db_xref "GeneID:115215244"; gbkey "CDS"; gene "LOC115215244"; ID ""; gene_name "LOC115215244"; transcript_id "XM_029784485.2"; product "RB1-inducible coiled-coil protein 1 isoform X4"; protein_id "XP_029640345.1"; exon_number "4";
NC_043004.1	Gnomon	CDS	49441337	49441422	.	+	2	gene_id "LOC115215244"; db_xref "GeneID:115215244"; gbkey "CDS"; gene "LOC115215244"; ID ""; gene_name "LOC115215244"; transcript_id "XM_029784485.2"; product "RB1-inducible coiled-coil protein 1 isoform X4"; protein_id "XP_029640345.1"; exon_number "5";
NC_043004.1	Gnomon	CDS	49445262	49445377	.	+	0	gene_id "LOC115215244"; db_xref "GeneID:115215244"; gbkey "CDS"; gene "LOC115215244"; ID ""; gene_name "LOC115215244"; transcript_id "XM_029784485.2"; product "RB1-inducible coiled-coil protein 1 isoform X4"; protein_id "XP_029640345.1"; exon_number "6";
NC_043004.1	Gnomon	CDS	49445964	49446050	.	+	1	gene_id "LOC115215244"; db_xref "GeneID:115215244"; gbkey "CDS"; gene "LOC115215244"; ID ""; gene_name "LOC115215244"; transcript_id "XM_029784485.2"; product "RB1-inducible coiled-coil protein 1 isoform X4"; protein_id "XP_029640345.1"; exon_number "7";
NC_043004.1	Gnomon	CDS	49446873	49447044	.	+	1	gene_id "LOC115215244"; db_xref "GeneID:115215244"; gbkey "CDS"; gene "LOC115215244"; ID ""; gene_name "LOC115215244"; transcript_id "XM_029784485.2"; product "RB1-inducible coiled-coil protein 1 isoform X4"; protein_id "XP_029640345.1"; exon_number "8";
NC_043004.1	Gnomon	CDS	49447391	49447447	.	+	0	gene_id "LOC115215244"; db_xref "GeneID:115215244"; gbkey "CDS"; gene "LOC115215244"; ID ""; gene_name "LOC115215244"; transcript_id "XM_029784485.2"; product "RB1-inducible coiled-coil protein 1 isoform X4"; protein_id "XP_029640345.1"; exon_number "9";
NC_043004.1	Gnomon	CDS	49447745	49447915	.	+	0	gene_id "LOC115215244"; db_xref "GeneID:115215244"; gbkey "CDS"; gene "LOC115215244"; ID ""; gene_name "LOC115215244"; transcript_id "XM_029784485.2"; product "RB1-inducible coiled-coil protein 1 isoform X4"; protein_id "XP_029640345.1"; exon_number "10";
NC_043004.1	Gnomon	CDS	49448848	49449029	.	+	0	gene_id "LOC115215244"; db_xref "GeneID:115215244"; gbkey "CDS"; gene "LOC115215244"; ID ""; gene_name "LOC115215244"; transcript_id "XM_029784485.2"; product "RB1-inducible coiled-coil protein 1 isoform X4"; protein_id "XP_029640345.1"; exon_number "11";
NC_043004.1	Gnomon	CDS	49451876	49452062	.	+	1	gene_id "LOC115215244"; db_xref "GeneID:115215244"; gbkey "CDS"; gene "LOC115215244"; ID ""; gene_name "LOC115215244"; transcript_id "XM_029784485.2"; product "RB1-inducible coiled-coil protein 1 isoform X4"; protein_id "XP_029640345.1"; exon_number "12";
NC_043004.1	Gnomon	CDS	49454616	49454697	.	+	0	gene_id "LOC115215244"; db_xref "GeneID:115215244"; gbkey "CDS"; gene "LOC115215244"; ID ""; gene_name "LOC115215244"; transcript_id "XM_029784485.2"; product "RB1-inducible coiled-coil protein 1 isoform X4"; protein_id "XP_029640345.1"; exon_number "13";
NC_043004.1	Gnomon	CDS	49455920	49455978	.	+	2	gene_id "LOC115215244"; db_xref "GeneID:115215244"; gbkey "CDS"; gene "LOC115215244"; ID ""; gene_name "LOC115215244"; transcript_id "XM_029784485.2"; product "RB1-inducible coiled-coil protein 1 isoform X4"; protein_id "XP_029640345.1"; exon_number "14";
NC_043004.1	Gnomon	CDS	49458443	49458543	.	+	0	gene_id "LOC115215244"; db_xref "GeneID:115215244"; gbkey "CDS"; gene "LOC115215244"; ID ""; gene_name "LOC115215244"; transcript_id "XM_029784485.2"; product "RB1-inducible coiled-coil protein 1 isoform X4"; protein_id "XP_029640345.1"; exon_number "15";
NC_043004.1	Gnomon	CDS	49459100	49460720	.	+	1	gene_id "LOC115215244"; db_xref "GeneID:115215244"; gbkey "CDS"; gene "LOC115215244"; ID ""; gene_name "LOC115215244"; transcript_id "XM_029784485.2"; product "RB1-inducible coiled-coil protein 1 isoform X4"; protein_id "XP_029640345.1"; exon_number "16";
NC_043004.1	Gnomon	CDS	49477817	49477936	.	+	0	gene_id "LOC115215244"; db_xref "GeneID:115215244"; gbkey "CDS"; gene "LOC115215244"; ID ""; gene_name "LOC115215244"; transcript_id "XM_029784485.2"; product "RB1-inducible coiled-coil protein 1 isoform X4"; protein_id "XP_029640345.1"; exon_number "17";
NC_043004.1	Gnomon	CDS	49479159	49479258	.	+	0	gene_id "LOC115215244"; db_xref "GeneID:115215244"; gbkey "CDS"; gene "LOC115215244"; ID ""; gene_name "LOC115215244"; transcript_id "XM_029784485.2"; product "RB1-inducible coiled-coil protein 1 isoform X4"; protein_id "XP_029640345.1"; exon_number "18";
NC_043004.1	Gnomon	CDS	49481360	49481441	.	+	2	gene_id "LOC115215244"; db_xref "GeneID:115215244"; gbkey "CDS"; gene "LOC115215244"; ID ""; gene_name "LOC115215244"; transcript_id "XM_029784485.2"; product "RB1-inducible coiled-coil protein 1 isoform X4"; protein_id "XP_029640345.1"; exon_number "19";
NC_043004.1	Gnomon	CDS	49489370	49489412	.	+	1	gene_id "LOC115215244"; db_xref "GeneID:115215244"; gbkey "CDS"; gene "LOC115215244"; ID ""; gene_name "LOC115215244"; transcript_id "XM_029784485.2"; product "RB1-inducible coiled-coil protein 1 isoform X4"; protein_id "XP_029640345.1"; exon_number "20";
NC_043004.1	Gnomon	CDS	49489535	49489582	.	+	0	gene_id "LOC115215244"; db_xref "GeneID:115215244"; gbkey "CDS"; gene "LOC115215244"; ID ""; gene_name "LOC115215244"; transcript_id "XM_029784485.2"; product "RB1-inducible coiled-coil protein 1 isoform X4"; protein_id "XP_029640345.1"; exon_number "21";
NC_043004.1	Gnomon	CDS	49491262	49491317	.	+	0	gene_id "LOC115215244"; db_xref "GeneID:115215244"; gbkey "CDS"; gene "LOC115215244"; ID ""; gene_name "LOC115215244"; transcript_id "XM_029784485.2"; product "RB1-inducible coiled-coil protein 1 isoform X4"; protein_id "XP_029640345.1"; exon_number "22";
NC_043004.1	Gnomon	CDS	49491583	49491710	.	+	1	gene_id "LOC115215244"; db_xref "GeneID:115215244"; gbkey "CDS"; gene "LOC115215244"; ID ""; gene_name "LOC115215244"; transcript_id "XM_029784485.2"; product "RB1-inducible coiled-coil protein 1 isoform X4"; protein_id "XP_029640345.1"; exon_number "23";
NC_043004.1	Gnomon	CDS	49491817	49491887	.	+	2	gene_id "LOC115215244"; db_xref "GeneID:115215244"; gbkey "CDS"; gene "LOC115215244"; ID ""; gene_name "LOC115215244"; transcript_id "XM_029784485.2"; product "RB1-inducible coiled-coil protein 1 isoform X4"; protein_id "XP_029640345.1"; exon_number "24";
NC_043004.1	Gnomon	CDS	49491979	49492209	.	+	0	gene_id "LOC115215244"; db_xref "GeneID:115215244"; gbkey "CDS"; gene "LOC115215244"; ID ""; gene_name "LOC115215244"; transcript_id "XM_029784485.2"; product "RB1-inducible coiled-coil protein 1 isoform X4"; protein_id "XP_029640345.1"; exon_number "25";
NC_043004.1	Gnomon	exon	49358471	49358633	.	+	.	gene_id "LOC115215244"; db_xref "GeneID:115215244"; gbkey "mRNA"; gene "LOC115215244"; ID ""; gene_name "LOC115215244"; transcript_id "XM_029784485.2"; product "RB1-inducible coiled-coil protein 1, transcript variant X4"; exon_number "1"; model_evidence "Supporting evidence includes similarity to: 6 Proteins, and 100% coverage of the annotated genomic feature by RNAseq alignments, including 44 samples with support for all annotated introns";
NC_043004.1	Gnomon	exon	49435001	49435353	.	+	.	gene_id "LOC115215244"; db_xref "GeneID:115215244"; gbkey "mRNA"; gene "LOC115215244"; ID ""; gene_name "LOC115215244"; transcript_id "XM_029784485.2"; product "RB1-inducible coiled-coil protein 1, transcript variant X4"; exon_number "2"; model_evidence "Supporting evidence includes similarity to: 6 Proteins, and 100% coverage of the annotated genomic feature by RNAseq alignments, including 44 samples with support for all annotated introns";
NC_043004.1	Gnomon	exon	49436531	49436657	.	+	.	gene_id "LOC115215244"; db_xref "GeneID:115215244"; gbkey "mRNA"; gene "LOC115215244"; ID ""; gene_name "LOC115215244"; transcript_id "XM_029784485.2"; product "RB1-inducible coiled-coil protein 1, transcript variant X4"; exon_number "3"; model_evidence "Supporting evidence includes similarity to: 6 Proteins, and 100% coverage of the annotated genomic feature by RNAseq alignments, including 44 samples with support for all annotated introns";
NC_043004.1	Gnomon	exon	49438934	49439015	.	+	.	gene_id "LOC115215244"; db_xref "GeneID:115215244"; gbkey "mRNA"; gene "LOC115215244"; ID ""; gene_name "LOC115215244"; transcript_id "XM_029784485.2"; product "RB1-inducible coiled-coil protein 1, transcript variant X4"; exon_number "4"; model_evidence "Supporting evidence includes similarity to: 6 Proteins, and 100% coverage of the annotated genomic feature by RNAseq alignments, including 44 samples with support for all annotated introns";
NC_043004.1	Gnomon	exon	49441337	49441422	.	+	.	gene_id "LOC115215244"; db_xref "GeneID:115215244"; gbkey "mRNA"; gene "LOC115215244"; ID ""; gene_name "LOC115215244"; transcript_id "XM_029784485.2"; product "RB1-inducible coiled-coil protein 1, transcript variant X4"; exon_number "5"; model_evidence "Supporting evidence includes similarity to: 6 Proteins, and 100% coverage of the annotated genomic feature by RNAseq alignments, including 44 samples with support for all annotated introns";
NC_043004.1	Gnomon	exon	49445262	49445377	.	+	.	gene_id "LOC115215244"; db_xref "GeneID:115215244"; gbkey "mRNA"; gene "LOC115215244"; ID ""; gene_name "LOC115215244"; transcript_id "XM_029784485.2"; product "RB1-inducible coiled-coil protein 1, transcript variant X4"; exon_number "6"; model_evidence "Supporting evidence includes similarity to: 6 Proteins, and 100% coverage of the annotated genomic feature by RNAseq alignments, including 44 samples with support for all annotated introns";
NC_043004.1	Gnomon	exon	49445964	49446050	.	+	.	gene_id "LOC115215244"; db_xref "GeneID:115215244"; gbkey "mRNA"; gene "LOC115215244"; ID ""; gene_name "LOC115215244"; transcript_id "XM_029784485.2"; product "RB1-inducible coiled-coil protein 1, transcript variant X4"; exon_number "7"; model_evidence "Supporting evidence includes similarity to: 6 Proteins, and 100% coverage of the annotated genomic feature by RNAseq alignments, including 44 samples with support for all annotated introns";
NC_043004.1	Gnomon	exon	49446873	49447044	.	+	.	gene_id "LOC115215244"; db_xref "GeneID:115215244"; gbkey "mRNA"; gene "LOC115215244"; ID ""; gene_name "LOC115215244"; transcript_id "XM_029784485.2"; product "RB1-inducible coiled-coil protein 1, transcript variant X4"; exon_number "8"; model_evidence "Supporting evidence includes similarity to: 6 Proteins, and 100% coverage of the annotated genomic feature by RNAseq alignments, including 44 samples with support for all annotated introns";
NC_043004.1	Gnomon	exon	49447391	49447447	.	+	.	gene_id "LOC115215244"; db_xref "GeneID:115215244"; gbkey "mRNA"; gene "LOC115215244"; ID ""; gene_name "LOC115215244"; transcript_id "XM_029784485.2"; product "RB1-inducible coiled-coil protein 1, transcript variant X4"; exon_number "9"; model_evidence "Supporting evidence includes similarity to: 6 Proteins, and 100% coverage of the annotated genomic feature by RNAseq alignments, including 44 samples with support for all annotated introns";
NC_043004.1	Gnomon	exon	49447745	49447915	.	+	.	gene_id "LOC115215244"; db_xref "GeneID:115215244"; gbkey "mRNA"; gene "LOC115215244"; ID ""; gene_name "LOC115215244"; transcript_id "XM_029784485.2"; product "RB1-inducible coiled-coil protein 1, transcript variant X4"; exon_number "10"; model_evidence "Supporting evidence includes similarity to: 6 Proteins, and 100% coverage of the annotated genomic feature by RNAseq alignments, including 44 samples with support for all annotated introns";
NC_043004.1	Gnomon	exon	49448848	49449029	.	+	.	gene_id "LOC115215244"; db_xref "GeneID:115215244"; gbkey "mRNA"; gene "LOC115215244"; ID ""; gene_name "LOC115215244"; transcript_id "XM_029784485.2"; product "RB1-inducible coiled-coil protein 1, transcript variant X4"; exon_number "11"; model_evidence "Supporting evidence includes similarity to: 6 Proteins, and 100% coverage of the annotated genomic feature by RNAseq alignments, including 44 samples with support for all annotated introns";
NC_043004.1	Gnomon	exon	49451876	49452062	.	+	.	gene_id "LOC115215244"; db_xref "GeneID:115215244"; gbkey "mRNA"; gene "LOC115215244"; ID ""; gene_name "LOC115215244"; transcript_id "XM_029784485.2"; product "RB1-inducible coiled-coil protein 1, transcript variant X4"; exon_number "12"; model_evidence "Supporting evidence includes similarity to: 6 Proteins, and 100% coverage of the annotated genomic feature by RNAseq alignments, including 44 samples with support for all annotated introns";
NC_043004.1	Gnomon	exon	49454616	49454697	.	+	.	gene_id "LOC115215244"; db_xref "GeneID:115215244"; gbkey "mRNA"; gene "LOC115215244"; ID ""; gene_name "LOC115215244"; transcript_id "XM_029784485.2"; product "RB1-inducible coiled-coil protein 1, transcript variant X4"; exon_number "13"; model_evidence "Supporting evidence includes similarity to: 6 Proteins, and 100% coverage of the annotated genomic feature by RNAseq alignments, including 44 samples with support for all annotated introns";
NC_043004.1	Gnomon	exon	49455920	49455978	.	+	.	gene_id "LOC115215244"; db_xref "GeneID:115215244"; gbkey "mRNA"; gene "LOC115215244"; ID ""; gene_name "LOC115215244"; transcript_id "XM_029784485.2"; product "RB1-inducible coiled-coil protein 1, transcript variant X4"; exon_number "14"; model_evidence "Supporting evidence includes similarity to: 6 Proteins, and 100% coverage of the annotated genomic feature by RNAseq alignments, including 44 samples with support for all annotated introns";
NC_043004.1	Gnomon	exon	49458443	49458543	.	+	.	gene_id "LOC115215244"; db_xref "GeneID:115215244"; gbkey "mRNA"; gene "LOC115215244"; ID ""; gene_name "LOC115215244"; transcript_id "XM_029784485.2"; product "RB1-inducible coiled-coil protein 1, transcript variant X4"; exon_number "15"; model_evidence "Supporting evidence includes similarity to: 6 Proteins, and 100% coverage of the annotated genomic feature by RNAseq alignments, including 44 samples with support for all annotated introns";
NC_043004.1	Gnomon	exon	49459100	49460720	.	+	.	gene_id "LOC115215244"; db_xref "GeneID:115215244"; gbkey "mRNA"; gene "LOC115215244"; ID ""; gene_name "LOC115215244"; transcript_id "XM_029784485.2"; product "RB1-inducible coiled-coil protein 1, transcript variant X4"; exon_number "16"; model_evidence "Supporting evidence includes similarity to: 6 Proteins, and 100% coverage of the annotated genomic feature by RNAseq alignments, including 44 samples with support for all annotated introns";
NC_043004.1	Gnomon	exon	49477817	49477936	.	+	.	gene_id "LOC115215244"; db_xref "GeneID:115215244"; gbkey "mRNA"; gene "LOC115215244"; ID ""; gene_name "LOC115215244"; transcript_id "XM_029784485.2"; product "RB1-inducible coiled-coil protein 1, transcript variant X4"; exon_number "17"; model_evidence "Supporting evidence includes similarity to: 6 Proteins, and 100% coverage of the annotated genomic feature by RNAseq alignments, including 44 samples with support for all annotated introns";
NC_043004.1	Gnomon	exon	49479159	49479258	.	+	.	gene_id "LOC115215244"; db_xref "GeneID:115215244"; gbkey "mRNA"; gene "LOC115215244"; ID ""; gene_name "LOC115215244"; transcript_id "XM_029784485.2"; product "RB1-inducible coiled-coil protein 1, transcript variant X4"; exon_number "18"; model_evidence "Supporting evidence includes similarity to: 6 Proteins, and 100% coverage of the annotated genomic feature by RNAseq alignments, including 44 samples with support for all annotated introns";
NC_043004.1	Gnomon	exon	49481360	49481441	.	+	.	gene_id "LOC115215244"; db_xref "GeneID:115215244"; gbkey "mRNA"; gene "LOC115215244"; ID ""; gene_name "LOC115215244"; transcript_id "XM_029784485.2"; product "RB1-inducible coiled-coil protein 1, transcript variant X4"; exon_number "19"; model_evidence "Supporting evidence includes similarity to: 6 Proteins, and 100% coverage of the annotated genomic feature by RNAseq alignments, including 44 samples with support for all annotated introns";
NC_043004.1	Gnomon	exon	49489370	49489412	.	+	.	gene_id "LOC115215244"; db_xref "GeneID:115215244"; gbkey "mRNA"; gene "LOC115215244"; ID ""; gene_name "LOC115215244"; transcript_id "XM_029784485.2"; product "RB1-inducible coiled-coil protein 1, transcript variant X4"; exon_number "20"; model_evidence "Supporting evidence includes similarity to: 6 Proteins, and 100% coverage of the annotated genomic feature by RNAseq alignments, including 44 samples with support for all annotated introns";
NC_043004.1	Gnomon	exon	49489535	49489582	.	+	.	gene_id "LOC115215244"; db_xref "GeneID:115215244"; gbkey "mRNA"; gene "LOC115215244"; ID ""; gene_name "LOC115215244"; transcript_id "XM_029784485.2"; product "RB1-inducible coiled-coil protein 1, transcript variant X4"; exon_number "21"; model_evidence "Supporting evidence includes similarity to: 6 Proteins, and 100% coverage of the annotated genomic feature by RNAseq alignments, including 44 samples with support for all annotated introns";
NC_043004.1	Gnomon	exon	49491262	49491317	.	+	.	gene_id "LOC115215244"; db_xref "GeneID:115215244"; gbkey "mRNA"; gene "LOC115215244"; ID ""; gene_name "LOC115215244"; transcript_id "XM_029784485.2"; product "RB1-inducible coiled-coil protein 1, transcript variant X4"; exon_number "22"; model_evidence "Supporting evidence includes similarity to: 6 Proteins, and 100% coverage of the annotated genomic feature by RNAseq alignments, including 44 samples with support for all annotated introns";
NC_043004.1	Gnomon	exon	49491583	49491710	.	+	.	gene_id "LOC115215244"; db_xref "GeneID:115215244"; gbkey "mRNA"; gene "LOC115215244"; ID ""; gene_name "LOC115215244"; transcript_id "XM_029784485.2"; product "RB1-inducible coiled-coil protein 1, transcript variant X4"; exon_number "23"; model_evidence "Supporting evidence includes similarity to: 6 Proteins, and 100% coverage of the annotated genomic feature by RNAseq alignments, including 44 samples with support for all annotated introns";
NC_043004.1	Gnomon	exon	49491817	49491887	.	+	.	gene_id "LOC115215244"; db_xref "GeneID:115215244"; gbkey "mRNA"; gene "LOC115215244"; ID ""; gene_name "LOC115215244"; transcript_id "XM_029784485.2"; product "RB1-inducible coiled-coil protein 1, transcript variant X4"; exon_number "24"; model_evidence "Supporting evidence includes similarity to: 6 Proteins, and 100% coverage of the annotated genomic feature by RNAseq alignments, including 44 samples with support for all annotated introns";
NC_043004.1	Gnomon	exon	49491979	49492529	.	+	.	gene_id "LOC115215244"; db_xref "GeneID:115215244"; gbkey "mRNA"; gene "LOC115215244"; ID ""; gene_name "LOC115215244"; transcript_id "XM_029784485.2"; product "RB1-inducible coiled-coil protein 1, transcript variant X4"; exon_number "25"; model_evidence "Supporting evidence includes similarity to: 6 Proteins, and 100% coverage of the annotated genomic feature by RNAseq alignments, including 44 samples with support for all annotated introns";
NC_043004.1	Gnomon	start_codon	49435286	49435288	.	+	0	gene_id "LOC115215244"; db_xref "GeneID:115215244"; gbkey "CDS"; gene "LOC115215244"; ID ""; gene_name "LOC115215244"; transcript_id "XM_029784485.2"; product "RB1-inducible coiled-coil protein 1 isoform X4"; protein_id "XP_029640345.1"; exon_number "2";
NC_043004.1	Gnomon	stop_codon	49492210	49492212	.	+	0	gene_id "LOC115215244"; db_xref "GeneID:115215244"; gbkey "CDS"; gene "LOC115215244"; ID ""; gene_name "LOC115215244"; transcript_id "XM_029784485.2"; product "RB1-inducible coiled-coil protein 1 isoform X4"; protein_id "XP_029640345.1"; exon_number "25";
NC_043004.1	Gnomon	transcript	49358471	49492529	.	+	.	gene_id "LOC115215244"; ID "XM_036505384.1"; gene_name "LOC115215244"; transcript_id "XM_036505384.1";
NC_043004.1	Gnomon	CDS	49435286	49435353	.	+	0	gene_id "LOC115215244"; db_xref "GeneID:115215244"; gbkey "CDS"; gene "LOC115215244"; ID ""; gene_name "LOC115215244"; transcript_id "XM_036505384.1"; product "RB1-inducible coiled-coil protein 1 isoform X3"; protein_id "XP_036361277.1"; exon_number "2";
NC_043004.1	Gnomon	CDS	49436531	49436657	.	+	1	gene_id "LOC115215244"; db_xref "GeneID:115215244"; gbkey "CDS"; gene "LOC115215244"; ID ""; gene_name "LOC115215244"; transcript_id "XM_036505384.1"; product "RB1-inducible coiled-coil protein 1 isoform X3"; protein_id "XP_036361277.1"; exon_number "3";
NC_043004.1	Gnomon	CDS	49438934	49439015	.	+	0	gene_id "LOC115215244"; db_xref "GeneID:115215244"; gbkey "CDS"; gene "LOC115215244"; ID ""; gene_name "LOC115215244"; transcript_id "XM_036505384.1"; product "RB1-inducible coiled-coil protein 1 isoform X3"; protein_id "XP_036361277.1"; exon_number "4";
NC_043004.1	Gnomon	CDS	49441337	49441422	.	+	2	gene_id "LOC115215244"; db_xref "GeneID:115215244"; gbkey "CDS"; gene "LOC115215244"; ID ""; gene_name "LOC115215244"; transcript_id "XM_036505384.1"; product "RB1-inducible coiled-coil protein 1 isoform X3"; protein_id "XP_036361277.1"; exon_number "5";
NC_043004.1	Gnomon	CDS	49445262	49445377	.	+	0	gene_id "LOC115215244"; db_xref "GeneID:115215244"; gbkey "CDS"; gene "LOC115215244"; ID ""; gene_name "LOC115215244"; transcript_id "XM_036505384.1"; product "RB1-inducible coiled-coil protein 1 isoform X3"; protein_id "XP_036361277.1"; exon_number "6";
NC_043004.1	Gnomon	CDS	49445964	49446050	.	+	1	gene_id "LOC115215244"; db_xref "GeneID:115215244"; gbkey "CDS"; gene "LOC115215244"; ID ""; gene_name "LOC115215244"; transcript_id "XM_036505384.1"; product "RB1-inducible coiled-coil protein 1 isoform X3"; protein_id "XP_036361277.1"; exon_number "7";
NC_043004.1	Gnomon	CDS	49446873	49447044	.	+	1	gene_id "LOC115215244"; db_xref "GeneID:115215244"; gbkey "CDS"; gene "LOC115215244"; ID ""; gene_name "LOC115215244"; transcript_id "XM_036505384.1"; product "RB1-inducible coiled-coil protein 1 isoform X3"; protein_id "XP_036361277.1"; exon_number "8";
NC_043004.1	Gnomon	CDS	49447391	49447447	.	+	0	gene_id "LOC115215244"; db_xref "GeneID:115215244"; gbkey "CDS"; gene "LOC115215244"; ID ""; gene_name "LOC115215244"; transcript_id "XM_036505384.1"; product "RB1-inducible coiled-coil protein 1 isoform X3"; protein_id "XP_036361277.1"; exon_number "9";
NC_043004.1	Gnomon	CDS	49447745	49447915	.	+	0	gene_id "LOC115215244"; db_xref "GeneID:115215244"; gbkey "CDS"; gene "LOC115215244"; ID ""; gene_name "LOC115215244"; transcript_id "XM_036505384.1"; product "RB1-inducible coiled-coil protein 1 isoform X3"; protein_id "XP_036361277.1"; exon_number "10";
NC_043004.1	Gnomon	CDS	49448848	49449029	.	+	0	gene_id "LOC115215244"; db_xref "GeneID:115215244"; gbkey "CDS"; gene "LOC115215244"; ID ""; gene_name "LOC115215244"; transcript_id "XM_036505384.1"; product "RB1-inducible coiled-coil protein 1 isoform X3"; protein_id "XP_036361277.1"; exon_number "11";
NC_043004.1	Gnomon	CDS	49451876	49452062	.	+	1	gene_id "LOC115215244"; db_xref "GeneID:115215244"; gbkey "CDS"; gene "LOC115215244"; ID ""; gene_name "LOC115215244"; transcript_id "XM_036505384.1"; product "RB1-inducible coiled-coil protein 1 isoform X3"; protein_id "XP_036361277.1"; exon_number "12";
NC_043004.1	Gnomon	CDS	49454616	49454697	.	+	0	gene_id "LOC115215244"; db_xref "GeneID:115215244"; gbkey "CDS"; gene "LOC115215244"; ID ""; gene_name "LOC115215244"; transcript_id "XM_036505384.1"; product "RB1-inducible coiled-coil protein 1 isoform X3"; protein_id "XP_036361277.1"; exon_number "13";
NC_043004.1	Gnomon	CDS	49455920	49455978	.	+	2	gene_id "LOC115215244"; db_xref "GeneID:115215244"; gbkey "CDS"; gene "LOC115215244"; ID ""; gene_name "LOC115215244"; transcript_id "XM_036505384.1"; product "RB1-inducible coiled-coil protein 1 isoform X3"; protein_id "XP_036361277.1"; exon_number "14";
NC_043004.1	Gnomon	CDS	49458443	49458543	.	+	0	gene_id "LOC115215244"; db_xref "GeneID:115215244"; gbkey "CDS"; gene "LOC115215244"; ID ""; gene_name "LOC115215244"; transcript_id "XM_036505384.1"; product "RB1-inducible coiled-coil protein 1 isoform X3"; protein_id "XP_036361277.1"; exon_number "15";
NC_043004.1	Gnomon	CDS	49459100	49460720	.	+	1	gene_id "LOC115215244"; db_xref "GeneID:115215244"; gbkey "CDS"; gene "LOC115215244"; ID ""; gene_name "LOC115215244"; transcript_id "XM_036505384.1"; product "RB1-inducible coiled-coil protein 1 isoform X3"; protein_id "XP_036361277.1"; exon_number "16";
NC_043004.1	Gnomon	CDS	49477817	49477936	.	+	0	gene_id "LOC115215244"; db_xref "GeneID:115215244"; gbkey "CDS"; gene "LOC115215244"; ID ""; gene_name "LOC115215244"; transcript_id "XM_036505384.1"; product "RB1-inducible coiled-coil protein 1 isoform X3"; protein_id "XP_036361277.1"; exon_number "17";
NC_043004.1	Gnomon	CDS	49479159	49479258	.	+	0	gene_id "LOC115215244"; db_xref "GeneID:115215244"; gbkey "CDS"; gene "LOC115215244"; ID ""; gene_name "LOC115215244"; transcript_id "XM_036505384.1"; product "RB1-inducible coiled-coil protein 1 isoform X3"; protein_id "XP_036361277.1"; exon_number "18";
NC_043004.1	Gnomon	CDS	49481360	49481441	.	+	2	gene_id "LOC115215244"; db_xref "GeneID:115215244"; gbkey "CDS"; gene "LOC115215244"; ID ""; gene_name "LOC115215244"; transcript_id "XM_036505384.1"; product "RB1-inducible coiled-coil protein 1 isoform X3"; protein_id "XP_036361277.1"; exon_number "19";
NC_043004.1	Gnomon	CDS	49485521	49485628	.	+	1	gene_id "LOC115215244"; db_xref "GeneID:115215244"; gbkey "CDS"; gene "LOC115215244"; ID ""; gene_name "LOC115215244"; transcript_id "XM_036505384.1"; product "RB1-inducible coiled-coil protein 1 isoform X3"; protein_id "XP_036361277.1"; exon_number "20";
NC_043004.1	Gnomon	CDS	49489370	49489412	.	+	1	gene_id "LOC115215244"; db_xref "GeneID:115215244"; gbkey "CDS"; gene "LOC115215244"; ID ""; gene_name "LOC115215244"; transcript_id "XM_036505384.1"; product "RB1-inducible coiled-coil protein 1 isoform X3"; protein_id "XP_036361277.1"; exon_number "21";
NC_043004.1	Gnomon	CDS	49489535	49489582	.	+	0	gene_id "LOC115215244"; db_xref "GeneID:115215244"; gbkey "CDS"; gene "LOC115215244"; ID ""; gene_name "LOC115215244"; transcript_id "XM_036505384.1"; product "RB1-inducible coiled-coil protein 1 isoform X3"; protein_id "XP_036361277.1"; exon_number "22";
NC_043004.1	Gnomon	CDS	49491262	49491317	.	+	0	gene_id "LOC115215244"; db_xref "GeneID:115215244"; gbkey "CDS"; gene "LOC115215244"; ID ""; gene_name "LOC115215244"; transcript_id "XM_036505384.1"; product "RB1-inducible coiled-coil protein 1 isoform X3"; protein_id "XP_036361277.1"; exon_number "23";
NC_043004.1	Gnomon	CDS	49491583	49491710	.	+	1	gene_id "LOC115215244"; db_xref "GeneID:115215244"; gbkey "CDS"; gene "LOC115215244"; ID ""; gene_name "LOC115215244"; transcript_id "XM_036505384.1"; product "RB1-inducible coiled-coil protein 1 isoform X3"; protein_id "XP_036361277.1"; exon_number "24";
NC_043004.1	Gnomon	CDS	49491817	49491887	.	+	2	gene_id "LOC115215244"; db_xref "GeneID:115215244"; gbkey "CDS"; gene "LOC115215244"; ID ""; gene_name "LOC115215244"; transcript_id "XM_036505384.1"; product "RB1-inducible coiled-coil protein 1 isoform X3"; protein_id "XP_036361277.1"; exon_number "25";
NC_043004.1	Gnomon	CDS	49491979	49492157	.	+	0	gene_id "LOC115215244"; db_xref "GeneID:115215244"; gbkey "CDS"; gene "LOC115215244"; ID ""; gene_name "LOC115215244"; transcript_id "XM_036505384.1"; product "RB1-inducible coiled-coil protein 1 isoform X3"; protein_id "XP_036361277.1"; exon_number "26";
NC_043004.1	Gnomon	CDS	49492191	49492209	.	+	1	gene_id "LOC115215244"; db_xref "GeneID:115215244"; gbkey "CDS"; gene "LOC115215244"; ID ""; gene_name "LOC115215244"; transcript_id "XM_036505384.1"; product "RB1-inducible coiled-coil protein 1 isoform X3"; protein_id "XP_036361277.1"; exon_number "27";
NC_043004.1	Gnomon	exon	49358471	49358633	.	+	.	gene_id "LOC115215244"; db_xref "GeneID:115215244"; gbkey "mRNA"; gene "LOC115215244"; ID ""; gene_name "LOC115215244"; transcript_id "XM_036505384.1"; product "RB1-inducible coiled-coil protein 1, transcript variant X3"; exon_number "1"; model_evidence "Supporting evidence includes similarity to: 6 Proteins, and 100% coverage of the annotated genomic feature by RNAseq alignments, including 26 samples with support for all annotated introns";
NC_043004.1	Gnomon	exon	49435001	49435353	.	+	.	gene_id "LOC115215244"; db_xref "GeneID:115215244"; gbkey "mRNA"; gene "LOC115215244"; ID ""; gene_name "LOC115215244"; transcript_id "XM_036505384.1"; product "RB1-inducible coiled-coil protein 1, transcript variant X3"; exon_number "2"; model_evidence "Supporting evidence includes similarity to: 6 Proteins, and 100% coverage of the annotated genomic feature by RNAseq alignments, including 26 samples with support for all annotated introns";
NC_043004.1	Gnomon	exon	49436531	49436657	.	+	.	gene_id "LOC115215244"; db_xref "GeneID:115215244"; gbkey "mRNA"; gene "LOC115215244"; ID ""; gene_name "LOC115215244"; transcript_id "XM_036505384.1"; product "RB1-inducible coiled-coil protein 1, transcript variant X3"; exon_number "3"; model_evidence "Supporting evidence includes similarity to: 6 Proteins, and 100% coverage of the annotated genomic feature by RNAseq alignments, including 26 samples with support for all annotated introns";
NC_043004.1	Gnomon	exon	49438934	49439015	.	+	.	gene_id "LOC115215244"; db_xref "GeneID:115215244"; gbkey "mRNA"; gene "LOC115215244"; ID ""; gene_name "LOC115215244"; transcript_id "XM_036505384.1"; product "RB1-inducible coiled-coil protein 1, transcript variant X3"; exon_number "4"; model_evidence "Supporting evidence includes similarity to: 6 Proteins, and 100% coverage of the annotated genomic feature by RNAseq alignments, including 26 samples with support for all annotated introns";
NC_043004.1	Gnomon	exon	49441337	49441422	.	+	.	gene_id "LOC115215244"; db_xref "GeneID:115215244"; gbkey "mRNA"; gene "LOC115215244"; ID ""; gene_name "LOC115215244"; transcript_id "XM_036505384.1"; product "RB1-inducible coiled-coil protein 1, transcript variant X3"; exon_number "5"; model_evidence "Supporting evidence includes similarity to: 6 Proteins, and 100% coverage of the annotated genomic feature by RNAseq alignments, including 26 samples with support for all annotated introns";
NC_043004.1	Gnomon	exon	49445262	49445377	.	+	.	gene_id "LOC115215244"; db_xref "GeneID:115215244"; gbkey "mRNA"; gene "LOC115215244"; ID ""; gene_name "LOC115215244"; transcript_id "XM_036505384.1"; product "RB1-inducible coiled-coil protein 1, transcript variant X3"; exon_number "6"; model_evidence "Supporting evidence includes similarity to: 6 Proteins, and 100% coverage of the annotated genomic feature by RNAseq alignments, including 26 samples with support for all annotated introns";
NC_043004.1	Gnomon	exon	49445964	49446050	.	+	.	gene_id "LOC115215244"; db_xref "GeneID:115215244"; gbkey "mRNA"; gene "LOC115215244"; ID ""; gene_name "LOC115215244"; transcript_id "XM_036505384.1"; product "RB1-inducible coiled-coil protein 1, transcript variant X3"; exon_number "7"; model_evidence "Supporting evidence includes similarity to: 6 Proteins, and 100% coverage of the annotated genomic feature by RNAseq alignments, including 26 samples with support for all annotated introns";
NC_043004.1	Gnomon	exon	49446873	49447044	.	+	.	gene_id "LOC115215244"; db_xref "GeneID:115215244"; gbkey "mRNA"; gene "LOC115215244"; ID ""; gene_name "LOC115215244"; transcript_id "XM_036505384.1"; product "RB1-inducible coiled-coil protein 1, transcript variant X3"; exon_number "8"; model_evidence "Supporting evidence includes similarity to: 6 Proteins, and 100% coverage of the annotated genomic feature by RNAseq alignments, including 26 samples with support for all annotated introns";
NC_043004.1	Gnomon	exon	49447391	49447447	.	+	.	gene_id "LOC115215244"; db_xref "GeneID:115215244"; gbkey "mRNA"; gene "LOC115215244"; ID ""; gene_name "LOC115215244"; transcript_id "XM_036505384.1"; product "RB1-inducible coiled-coil protein 1, transcript variant X3"; exon_number "9"; model_evidence "Supporting evidence includes similarity to: 6 Proteins, and 100% coverage of the annotated genomic feature by RNAseq alignments, including 26 samples with support for all annotated introns";
NC_043004.1	Gnomon	exon	49447745	49447915	.	+	.	gene_id "LOC115215244"; db_xref "GeneID:115215244"; gbkey "mRNA"; gene "LOC115215244"; ID ""; gene_name "LOC115215244"; transcript_id "XM_036505384.1"; product "RB1-inducible coiled-coil protein 1, transcript variant X3"; exon_number "10"; model_evidence "Supporting evidence includes similarity to: 6 Proteins, and 100% coverage of the annotated genomic feature by RNAseq alignments, including 26 samples with support for all annotated introns";
NC_043004.1	Gnomon	exon	49448848	49449029	.	+	.	gene_id "LOC115215244"; db_xref "GeneID:115215244"; gbkey "mRNA"; gene "LOC115215244"; ID ""; gene_name "LOC115215244"; transcript_id "XM_036505384.1"; product "RB1-inducible coiled-coil protein 1, transcript variant X3"; exon_number "11"; model_evidence "Supporting evidence includes similarity to: 6 Proteins, and 100% coverage of the annotated genomic feature by RNAseq alignments, including 26 samples with support for all annotated introns";
NC_043004.1	Gnomon	exon	49451876	49452062	.	+	.	gene_id "LOC115215244"; db_xref "GeneID:115215244"; gbkey "mRNA"; gene "LOC115215244"; ID ""; gene_name "LOC115215244"; transcript_id "XM_036505384.1"; product "RB1-inducible coiled-coil protein 1, transcript variant X3"; exon_number "12"; model_evidence "Supporting evidence includes similarity to: 6 Proteins, and 100% coverage of the annotated genomic feature by RNAseq alignments, including 26 samples with support for all annotated introns";
NC_043004.1	Gnomon	exon	49454616	49454697	.	+	.	gene_id "LOC115215244"; db_xref "GeneID:115215244"; gbkey "mRNA"; gene "LOC115215244"; ID ""; gene_name "LOC115215244"; transcript_id "XM_036505384.1"; product "RB1-inducible coiled-coil protein 1, transcript variant X3"; exon_number "13"; model_evidence "Supporting evidence includes similarity to: 6 Proteins, and 100% coverage of the annotated genomic feature by RNAseq alignments, including 26 samples with support for all annotated introns";
NC_043004.1	Gnomon	exon	49455920	49455978	.	+	.	gene_id "LOC115215244"; db_xref "GeneID:115215244"; gbkey "mRNA"; gene "LOC115215244"; ID ""; gene_name "LOC115215244"; transcript_id "XM_036505384.1"; product "RB1-inducible coiled-coil protein 1, transcript variant X3"; exon_number "14"; model_evidence "Supporting evidence includes similarity to: 6 Proteins, and 100% coverage of the annotated genomic feature by RNAseq alignments, including 26 samples with support for all annotated introns";
NC_043004.1	Gnomon	exon	49458443	49458543	.	+	.	gene_id "LOC115215244"; db_xref "GeneID:115215244"; gbkey "mRNA"; gene "LOC115215244"; ID ""; gene_name "LOC115215244"; transcript_id "XM_036505384.1"; product "RB1-inducible coiled-coil protein 1, transcript variant X3"; exon_number "15"; model_evidence "Supporting evidence includes similarity to: 6 Proteins, and 100% coverage of the annotated genomic feature by RNAseq alignments, including 26 samples with support for all annotated introns";
NC_043004.1	Gnomon	exon	49459100	49460720	.	+	.	gene_id "LOC115215244"; db_xref "GeneID:115215244"; gbkey "mRNA"; gene "LOC115215244"; ID ""; gene_name "LOC115215244"; transcript_id "XM_036505384.1"; product "RB1-inducible coiled-coil protein 1, transcript variant X3"; exon_number "16"; model_evidence "Supporting evidence includes similarity to: 6 Proteins, and 100% coverage of the annotated genomic feature by RNAseq alignments, including 26 samples with support for all annotated introns";
NC_043004.1	Gnomon	exon	49477817	49477936	.	+	.	gene_id "LOC115215244"; db_xref "GeneID:115215244"; gbkey "mRNA"; gene "LOC115215244"; ID ""; gene_name "LOC115215244"; transcript_id "XM_036505384.1"; product "RB1-inducible coiled-coil protein 1, transcript variant X3"; exon_number "17"; model_evidence "Supporting evidence includes similarity to: 6 Proteins, and 100% coverage of the annotated genomic feature by RNAseq alignments, including 26 samples with support for all annotated introns";
NC_043004.1	Gnomon	exon	49479159	49479258	.	+	.	gene_id "LOC115215244"; db_xref "GeneID:115215244"; gbkey "mRNA"; gene "LOC115215244"; ID ""; gene_name "LOC115215244"; transcript_id "XM_036505384.1"; product "RB1-inducible coiled-coil protein 1, transcript variant X3"; exon_number "18"; model_evidence "Supporting evidence includes similarity to: 6 Proteins, and 100% coverage of the annotated genomic feature by RNAseq alignments, including 26 samples with support for all annotated introns";
NC_043004.1	Gnomon	exon	49481360	49481441	.	+	.	gene_id "LOC115215244"; db_xref "GeneID:115215244"; gbkey "mRNA"; gene "LOC115215244"; ID ""; gene_name "LOC115215244"; transcript_id "XM_036505384.1"; product "RB1-inducible coiled-coil protein 1, transcript variant X3"; exon_number "19"; model_evidence "Supporting evidence includes similarity to: 6 Proteins, and 100% coverage of the annotated genomic feature by RNAseq alignments, including 26 samples with support for all annotated introns";
NC_043004.1	Gnomon	exon	49485521	49485628	.	+	.	gene_id "LOC115215244"; db_xref "GeneID:115215244"; gbkey "mRNA"; gene "LOC115215244"; ID ""; gene_name "LOC115215244"; transcript_id "XM_036505384.1"; product "RB1-inducible coiled-coil protein 1, transcript variant X3"; exon_number "20"; model_evidence "Supporting evidence includes similarity to: 6 Proteins, and 100% coverage of the annotated genomic feature by RNAseq alignments, including 26 samples with support for all annotated introns";
NC_043004.1	Gnomon	exon	49489370	49489412	.	+	.	gene_id "LOC115215244"; db_xref "GeneID:115215244"; gbkey "mRNA"; gene "LOC115215244"; ID ""; gene_name "LOC115215244"; transcript_id "XM_036505384.1"; product "RB1-inducible coiled-coil protein 1, transcript variant X3"; exon_number "21"; model_evidence "Supporting evidence includes similarity to: 6 Proteins, and 100% coverage of the annotated genomic feature by RNAseq alignments, including 26 samples with support for all annotated introns";
NC_043004.1	Gnomon	exon	49489535	49489582	.	+	.	gene_id "LOC115215244"; db_xref "GeneID:115215244"; gbkey "mRNA"; gene "LOC115215244"; ID ""; gene_name "LOC115215244"; transcript_id "XM_036505384.1"; product "RB1-inducible coiled-coil protein 1, transcript variant X3"; exon_number "22"; model_evidence "Supporting evidence includes similarity to: 6 Proteins, and 100% coverage of the annotated genomic feature by RNAseq alignments, including 26 samples with support for all annotated introns";
NC_043004.1	Gnomon	exon	49491262	49491317	.	+	.	gene_id "LOC115215244"; db_xref "GeneID:115215244"; gbkey "mRNA"; gene "LOC115215244"; ID ""; gene_name "LOC115215244"; transcript_id "XM_036505384.1"; product "RB1-inducible coiled-coil protein 1, transcript variant X3"; exon_number "23"; model_evidence "Supporting evidence includes similarity to: 6 Proteins, and 100% coverage of the annotated genomic feature by RNAseq alignments, including 26 samples with support for all annotated introns";
NC_043004.1	Gnomon	exon	49491583	49491710	.	+	.	gene_id "LOC115215244"; db_xref "GeneID:115215244"; gbkey "mRNA"; gene "LOC115215244"; ID ""; gene_name "LOC115215244"; transcript_id "XM_036505384.1"; product "RB1-inducible coiled-coil protein 1, transcript variant X3"; exon_number "24"; model_evidence "Supporting evidence includes similarity to: 6 Proteins, and 100% coverage of the annotated genomic feature by RNAseq alignments, including 26 samples with support for all annotated introns";
NC_043004.1	Gnomon	exon	49491817	49491887	.	+	.	gene_id "LOC115215244"; db_xref "GeneID:115215244"; gbkey "mRNA"; gene "LOC115215244"; ID ""; gene_name "LOC115215244"; transcript_id "XM_036505384.1"; product "RB1-inducible coiled-coil protein 1, transcript variant X3"; exon_number "25"; model_evidence "Supporting evidence includes similarity to: 6 Proteins, and 100% coverage of the annotated genomic feature by RNAseq alignments, including 26 samples with support for all annotated introns";
NC_043004.1	Gnomon	exon	49491979	49492157	.	+	.	gene_id "LOC115215244"; db_xref "GeneID:115215244"; gbkey "mRNA"; gene "LOC115215244"; ID ""; gene_name "LOC115215244"; transcript_id "XM_036505384.1"; product "RB1-inducible coiled-coil protein 1, transcript variant X3"; exon_number "26"; model_evidence "Supporting evidence includes similarity to: 6 Proteins, and 100% coverage of the annotated genomic feature by RNAseq alignments, including 26 samples with support for all annotated introns";
NC_043004.1	Gnomon	exon	49492191	49492529	.	+	.	gene_id "LOC115215244"; db_xref "GeneID:115215244"; gbkey "mRNA"; gene "LOC115215244"; ID ""; gene_name "LOC115215244"; transcript_id "XM_036505384.1"; product "RB1-inducible coiled-coil protein 1, transcript variant X3"; exon_number "27"; model_evidence "Supporting evidence includes similarity to: 6 Proteins, and 100% coverage of the annotated genomic feature by RNAseq alignments, including 26 samples with support for all annotated introns";
NC_043004.1	Gnomon	start_codon	49435286	49435288	.	+	0	gene_id "LOC115215244"; db_xref "GeneID:115215244"; gbkey "CDS"; gene "LOC115215244"; ID ""; gene_name "LOC115215244"; transcript_id "XM_036505384.1"; product "RB1-inducible coiled-coil protein 1 isoform X3"; protein_id "XP_036361277.1"; exon_number "2";
NC_043004.1	Gnomon	stop_codon	49492210	49492212	.	+	0	gene_id "LOC115215244"; db_xref "GeneID:115215244"; gbkey "CDS"; gene "LOC115215244"; ID ""; gene_name "LOC115215244"; transcript_id "XM_036505384.1"; product "RB1-inducible coiled-coil protein 1 isoform X3"; protein_id "XP_036361277.1"; exon_number "27";
NC_043004.1	Gnomon	gene	92161362	92513288	.	+	.	gene_id "LOC115215246"; db_xref "GeneID:115215246"; gbkey "Gene"; gene "LOC115215246"; gene_biotype "protein_coding"; ID ""; gene_name "LOC115215246";
NC_043004.1	Gnomon	transcript	92161524	92306482	.	+	.	gene_id "LOC115215246"; ID "XM_029784487.2"; gene_name "LOC115215246"; transcript_id "XM_029784487.2";
NC_043004.1	Gnomon	CDS	92161689	92162004	.	+	0	gene_id "LOC115215246"; db_xref "GeneID:115215246"; gbkey "CDS"; gene "LOC115215246"; ID ""; gene_name "LOC115215246"; transcript_id "XM_029784487.2"; product "potassium voltage-gated channel protein egl-36 isoform X4"; protein_id "XP_029640347.2"; exon_number "1";
NC_043004.1	Gnomon	CDS	92306401	92306420	.	+	2	gene_id "LOC115215246"; db_xref "GeneID:115215246"; gbkey "CDS"; gene "LOC115215246"; ID ""; gene_name "LOC115215246"; transcript_id "XM_029784487.2"; product "potassium voltage-gated channel protein egl-36 isoform X4"; protein_id "XP_029640347.2"; exon_number "2";
NC_043004.1	Gnomon	exon	92161524	92162004	.	+	.	gene_id "LOC115215246"; db_xref "GeneID:115215246"; gbkey "mRNA"; gene "LOC115215246"; ID ""; gene_name "LOC115215246"; transcript_id "XM_029784487.2"; product "potassium voltage-gated channel protein egl-36, transcript variant X4"; exon_number "1"; model_evidence "Supporting evidence includes similarity to: 100% coverage of the annotated genomic feature by RNAseq alignments, including 4 samples with support for all annotated introns";
NC_043004.1	Gnomon	exon	92306401	92306482	.	+	.	gene_id "LOC115215246"; db_xref "GeneID:115215246"; gbkey "mRNA"; gene "LOC115215246"; ID ""; gene_name "LOC115215246"; transcript_id "XM_029784487.2"; product "potassium voltage-gated channel protein egl-36, transcript variant X4"; exon_number "2"; model_evidence "Supporting evidence includes similarity to: 100% coverage of the annotated genomic feature by RNAseq alignments, including 4 samples with support for all annotated introns";
NC_043004.1	Gnomon	start_codon	92161689	92161691	.	+	0	gene_id "LOC115215246"; db_xref "GeneID:115215246"; gbkey "CDS"; gene "LOC115215246"; ID ""; gene_name "LOC115215246"; transcript_id "XM_029784487.2"; product "potassium voltage-gated channel protein egl-36 isoform X4"; protein_id "XP_029640347.2"; exon_number "1";
NC_043004.1	Gnomon	stop_codon	92306421	92306423	.	+	0	gene_id "LOC115215246"; db_xref "GeneID:115215246"; gbkey "CDS"; gene "LOC115215246"; ID ""; gene_name "LOC115215246"; transcript_id "XM_029784487.2"; product "potassium voltage-gated channel protein egl-36 isoform X4"; protein_id "XP_029640347.2"; exon_number "2";
NC_043004.1	Gnomon	transcript	92161363	92193801	.	+	.	gene_id "LOC115215246"; ID "XM_036505592.1"; gene_name "LOC115215246"; transcript_id "XM_036505592.1";
NC_043004.1	Gnomon	CDS	92161689	92162004	.	+	0	gene_id "LOC115215246"; db_xref "GeneID:115215246"; gbkey "CDS"; gene "LOC115215246"; ID ""; gene_name "LOC115215246"; transcript_id "XM_036505592.1"; product "uncharacterized protein LOC115215246 isoform X1"; protein_id "XP_036361485.1"; exon_number "1";
NC_043004.1	Gnomon	CDS	92193557	92193795	.	+	2	gene_id "LOC115215246"; db_xref "GeneID:115215246"; gbkey "CDS"; gene "LOC115215246"; ID ""; gene_name "LOC115215246"; transcript_id "XM_036505592.1"; product "uncharacterized protein LOC115215246 isoform X1"; protein_id "XP_036361485.1"; exon_number "2";
NC_043004.1	Gnomon	exon	92161363	92162004	.	+	.	gene_id "LOC115215246"; db_xref "GeneID:115215246"; gbkey "mRNA"; gene "LOC115215246"; ID ""; gene_name "LOC115215246"; transcript_id "XM_036505592.1"; product "potassium voltage-gated channel protein egl-36, transcript variant X1"; exon_number "1"; model_evidence "Supporting evidence includes similarity to: 100% coverage of the annotated genomic feature by RNAseq alignments, including 4 samples with support for all annotated introns";
NC_043004.1	Gnomon	exon	92193557	92193801	.	+	.	gene_id "LOC115215246"; db_xref "GeneID:115215246"; gbkey "mRNA"; gene "LOC115215246"; ID ""; gene_name "LOC115215246"; transcript_id "XM_036505592.1"; product "potassium voltage-gated channel protein egl-36, transcript variant X1"; exon_number "2"; model_evidence "Supporting evidence includes similarity to: 100% coverage of the annotated genomic feature by RNAseq alignments, including 4 samples with support for all annotated introns";
NC_043004.1	Gnomon	start_codon	92161689	92161691	.	+	0	gene_id "LOC115215246"; db_xref "GeneID:115215246"; gbkey "CDS"; gene "LOC115215246"; ID ""; gene_name "LOC115215246"; transcript_id "XM_036505592.1"; product "uncharacterized protein LOC115215246 isoform X1"; protein_id "XP_036361485.1"; exon_number "1";
NC_043004.1	Gnomon	stop_codon	92193796	92193798	.	+	0	gene_id "LOC115215246"; db_xref "GeneID:115215246"; gbkey "CDS"; gene "LOC115215246"; ID ""; gene_name "LOC115215246"; transcript_id "XM_036505592.1"; product "uncharacterized protein LOC115215246 isoform X1"; protein_id "XP_036361485.1"; exon_number "2";
NC_043004.1	Gnomon	transcript	92161371	92258517	.	+	.	gene_id "LOC115215246"; ID "XM_036505593.1"; gene_name "LOC115215246"; transcript_id "XM_036505593.1";
NC_043004.1	Gnomon	CDS	92161689	92162004	.	+	0	gene_id "LOC115215246"; db_xref "GeneID:115215246"; gbkey "CDS"; gene "LOC115215246"; ID ""; gene_name "LOC115215246"; transcript_id "XM_036505593.1"; product "potassium voltage-gated channel protein egl-36 isoform X2"; protein_id "XP_036361486.1"; exon_number "1";
NC_043004.1	Gnomon	CDS	92258465	92258499	.	+	2	gene_id "LOC115215246"; db_xref "GeneID:115215246"; gbkey "CDS"; gene "LOC115215246"; ID ""; gene_name "LOC115215246"; transcript_id "XM_036505593.1"; product "potassium voltage-gated channel protein egl-36 isoform X2"; protein_id "XP_036361486.1"; exon_number "2";
NC_043004.1	Gnomon	exon	92161371	92162004	.	+	.	gene_id "LOC115215246"; db_xref "GeneID:115215246"; gbkey "mRNA"; gene "LOC115215246"; ID ""; gene_name "LOC115215246"; transcript_id "XM_036505593.1"; product "potassium voltage-gated channel protein egl-36, transcript variant X2"; exon_number "1"; model_evidence "Supporting evidence includes similarity to: 100% coverage of the annotated genomic feature by RNAseq alignments, including 5 samples with support for all annotated introns";
NC_043004.1	Gnomon	exon	92258465	92258517	.	+	.	gene_id "LOC115215246"; db_xref "GeneID:115215246"; gbkey "mRNA"; gene "LOC115215246"; ID ""; gene_name "LOC115215246"; transcript_id "XM_036505593.1"; product "potassium voltage-gated channel protein egl-36, transcript variant X2"; exon_number "2"; model_evidence "Supporting evidence includes similarity to: 100% coverage of the annotated genomic feature by RNAseq alignments, including 5 samples with support for all annotated introns";
NC_043004.1	Gnomon	start_codon	92161689	92161691	.	+	0	gene_id "LOC115215246"; db_xref "GeneID:115215246"; gbkey "CDS"; gene "LOC115215246"; ID ""; gene_name "LOC115215246"; transcript_id "XM_036505593.1"; product "potassium voltage-gated channel protein egl-36 isoform X2"; protein_id "XP_036361486.1"; exon_number "1";
NC_043004.1	Gnomon	stop_codon	92258500	92258502	.	+	0	gene_id "LOC115215246"; db_xref "GeneID:115215246"; gbkey "CDS"; gene "LOC115215246"; ID ""; gene_name "LOC115215246"; transcript_id "XM_036505593.1"; product "potassium voltage-gated channel protein egl-36 isoform X2"; protein_id "XP_036361486.1"; exon_number "2";
NC_043004.1	Gnomon	transcript	92161519	92291420	.	+	.	gene_id "LOC115215246"; ID "XM_036505595.1"; gene_name "LOC115215246"; transcript_id "XM_036505595.1";
NC_043004.1	Gnomon	CDS	92161689	92162004	.	+	0	gene_id "LOC115215246"; db_xref "GeneID:115215246"; gbkey "CDS"; gene "LOC115215246"; ID ""; gene_name "LOC115215246"; transcript_id "XM_036505595.1"; product "potassium voltage-gated channel protein egl-36 isoform X3"; protein_id "XP_036361488.1"; exon_number "1";
NC_043004.1	Gnomon	CDS	92291368	92291402	.	+	2	gene_id "LOC115215246"; db_xref "GeneID:115215246"; gbkey "CDS"; gene "LOC115215246"; ID ""; gene_name "LOC115215246"; transcript_id "XM_036505595.1"; product "potassium voltage-gated channel protein egl-36 isoform X3"; protein_id "XP_036361488.1"; exon_number "2";
NC_043004.1	Gnomon	exon	92161519	92162004	.	+	.	gene_id "LOC115215246"; db_xref "GeneID:115215246"; gbkey "mRNA"; gene "LOC115215246"; ID ""; gene_name "LOC115215246"; transcript_id "XM_036505595.1"; product "potassium voltage-gated channel protein egl-36, transcript variant X3"; exon_number "1"; model_evidence "Supporting evidence includes similarity to: 100% coverage of the annotated genomic feature by RNAseq alignments, including 2 samples with support for all annotated introns";
NC_043004.1	Gnomon	exon	92291368	92291420	.	+	.	gene_id "LOC115215246"; db_xref "GeneID:115215246"; gbkey "mRNA"; gene "LOC115215246"; ID ""; gene_name "LOC115215246"; transcript_id "XM_036505595.1"; product "potassium voltage-gated channel protein egl-36, transcript variant X3"; exon_number "2"; model_evidence "Supporting evidence includes similarity to: 100% coverage of the annotated genomic feature by RNAseq alignments, including 2 samples with support for all annotated introns";
NC_043004.1	Gnomon	start_codon	92161689	92161691	.	+	0	gene_id "LOC115215246"; db_xref "GeneID:115215246"; gbkey "CDS"; gene "LOC115215246"; ID ""; gene_name "LOC115215246"; transcript_id "XM_036505595.1"; product "potassium voltage-gated channel protein egl-36 isoform X3"; protein_id "XP_036361488.1"; exon_number "1";
NC_043004.1	Gnomon	stop_codon	92291403	92291405	.	+	0	gene_id "LOC115215246"; db_xref "GeneID:115215246"; gbkey "CDS"; gene "LOC115215246"; ID ""; gene_name "LOC115215246"; transcript_id "XM_036505595.1"; product "potassium voltage-gated channel protein egl-36 isoform X3"; protein_id "XP_036361488.1"; exon_number "2";
NC_043004.1	Gnomon	transcript	92161362	92513288	.	+	.	gene_id "LOC115215246"; ID "XR_005000445.1"; gene_name "LOC115215246"; transcript_id "XR_005000445.1";
NC_043004.1	Gnomon	exon	92161362	92162004	.	+	.	gene_id "LOC115215246"; db_xref "GeneID:115215246"; gbkey "misc_RNA"; gene "LOC115215246"; ID ""; gene_name "LOC115215246"; transcript_id "XR_005000445.1"; product "potassium voltage-gated channel protein egl-36, transcript variant X5"; exon_number "1"; model_evidence "Supporting evidence includes similarity to: 100% coverage of the annotated genomic feature by RNAseq alignments, including 5 samples with support for all annotated introns";
NC_043004.1	Gnomon	exon	92513202	92513288	.	+	.	gene_id "LOC115215246"; db_xref "GeneID:115215246"; gbkey "misc_RNA"; gene "LOC115215246"; ID ""; gene_name "LOC115215246"; transcript_id "XR_005000445.1"; product "potassium voltage-gated channel protein egl-36, transcript variant X5"; exon_number "2"; model_evidence "Supporting evidence includes similarity to: 100% coverage of the annotated genomic feature by RNAseq alignments, including 5 samples with support for all annotated introns";
NC_043004.1	Gnomon	transcript	92161362	92401352	.	+	.	gene_id "LOC115215246"; ID "XR_005000446.1"; gene_name "LOC115215246"; transcript_id "XR_005000446.1";
NC_043004.1	Gnomon	exon	92161362	92162004	.	+	.	gene_id "LOC115215246"; db_xref "GeneID:115215246"; gbkey "misc_RNA"; gene "LOC115215246"; ID ""; gene_name "LOC115215246"; transcript_id "XR_005000446.1"; product "potassium voltage-gated channel protein egl-36, transcript variant X6"; exon_number "1"; model_evidence "Supporting evidence includes similarity to: 100% coverage of the annotated genomic feature by RNAseq alignments, including 4 samples with support for all annotated introns";
NC_043004.1	Gnomon	exon	92401239	92401352	.	+	.	gene_id "LOC115215246"; db_xref "GeneID:115215246"; gbkey "misc_RNA"; gene "LOC115215246"; ID ""; gene_name "LOC115215246"; transcript_id "XR_005000446.1"; product "potassium voltage-gated channel protein egl-36, transcript variant X6"; exon_number "2"; model_evidence "Supporting evidence includes similarity to: 100% coverage of the annotated genomic feature by RNAseq alignments, including 4 samples with support for all annotated introns";
NC_043004.1	Gnomon	gene	38196659	38345598	.	+	.	gene_id "LOC115215247"; db_xref "GeneID:115215247"; gbkey "Gene"; gene "LOC115215247"; gene_biotype "protein_coding"; ID ""; gene_name "LOC115215247";
NC_043004.1	Gnomon~FLAMseq	transcript	38283218	38345598	.	+	.	gene_id "LOC115215247"; ID "XM_029784488.2"; gene_name "LOC115215247"; transcript_id "FLAMseq_ext~XM_029784488.2"; three_prime_ext "45991";
NC_043004.1	Gnomon~FLAMseq	exon	38283218	38283365	.	+	.	gene_id "LOC115215247"; db_xref "GeneID:115215247"; gbkey "mRNA"; gene "LOC115215247"; ID ""; gene_name "LOC115215247"; transcript_id "FLAMseq_ext~XM_029784488.2"; product "MIEF1 upstream open reading frame protein, transcript variant X2"; exon_number "1"; model_evidence "Supporting evidence includes similarity to: 1 Protein, and 100% coverage of the annotated genomic feature by RNAseq alignments, including 22 samples with support for all annotated introns";
NC_043004.1	Gnomon~FLAMseq	exon	38293419	38293601	.	+	.	gene_id "LOC115215247"; db_xref "GeneID:115215247"; gbkey "mRNA"; gene "LOC115215247"; ID ""; gene_name "LOC115215247"; transcript_id "FLAMseq_ext~XM_029784488.2"; product "MIEF1 upstream open reading frame protein, transcript variant X2"; exon_number "2"; model_evidence "Supporting evidence includes similarity to: 1 Protein, and 100% coverage of the annotated genomic feature by RNAseq alignments, including 22 samples with support for all annotated introns";
NC_043004.1	Gnomon~FLAMseq	exon	38297438	38299607	.	+	.	gene_id "LOC115215247"; db_xref "GeneID:115215247"; gbkey "mRNA"; gene "LOC115215247"; ID ""; gene_name "LOC115215247"; transcript_id "FLAMseq_ext~XM_029784488.2"; product "MIEF1 upstream open reading frame protein, transcript variant X2"; exon_number "3"; model_evidence "Supporting evidence includes similarity to: 1 Protein, and 100% coverage of the annotated genomic feature by RNAseq alignments, including 22 samples with support for all annotated introns";
NC_043004.1	Gnomon~FLAMseq	exon	38297438	38345598	.	+	.	gene_id "LOC115215247"; db_xref "GeneID:115215247"; gbkey "mRNA"; gene "LOC115215247"; ID ""; gene_name "LOC115215247"; transcript_id "FLAMseq_ext~XM_029784488.2"; product "MIEF1 upstream open reading frame protein"; exon_number "3"; model_evidence "Supporting evidence includes similarity to: 1 Protein, and 100% coverage of the annotated genomic feature by RNAseq alignments"; three_prime_ext "45991";
NC_043004.1	PBRI	transcript	38196659	38299606	.	+	.	gene_id "LOC115215247"; ID ""; gene_name "LOC115215247"; transcript_id "G28910.1"; uniq_trans_id "G28910.1";
NC_043004.1	PBRI	exon	38196659	38196819	.	+	.	gene_id "LOC115215247"; ID ""; gene_name "LOC115215247"; transcript_id "G28910.1"; exon_number "1"; uniq_trans_id "G28910.1";
NC_043004.1	PBRI	exon	38293419	38293601	.	+	.	gene_id "LOC115215247"; ID ""; gene_name "LOC115215247"; transcript_id "G28910.1"; exon_number "2"; uniq_trans_id "G28910.1";
NC_043004.1	PBRI	exon	38297438	38299606	.	+	.	gene_id "LOC115215247"; ID ""; gene_name "LOC115215247"; transcript_id "G28910.1"; exon_number "3"; uniq_trans_id "G28910.1";
NC_043004.1	PBRI	transcript	38283262	38299606	.	+	.	gene_id "LOC115215247"; ID ""; gene_name "LOC115215247"; transcript_id "G28910.12"; uniq_trans_id "G28910.12";
NC_043004.1	PBRI	exon	38283262	38283365	.	+	.	gene_id "LOC115215247"; ID ""; gene_name "LOC115215247"; transcript_id "G28910.12"; exon_number "1"; uniq_trans_id "G28910.12";
NC_043004.1	PBRI	exon	38293492	38293601	.	+	.	gene_id "LOC115215247"; ID ""; gene_name "LOC115215247"; transcript_id "G28910.12"; exon_number "2"; uniq_trans_id "G28910.12";
NC_043004.1	PBRI	exon	38297438	38299606	.	+	.	gene_id "LOC115215247"; ID ""; gene_name "LOC115215247"; transcript_id "G28910.12"; exon_number "3"; uniq_trans_id "G28910.12";
NC_043004.1	PBRI	transcript	38283030	38299606	.	+	.	gene_id "LOC115215247"; ID ""; gene_name "LOC115215247"; transcript_id "G28910.2"; uniq_trans_id "G28910.2";
NC_043004.1	PBRI	exon	38283030	38283173	.	+	.	gene_id "LOC115215247"; ID ""; gene_name "LOC115215247"; transcript_id "G28910.2"; exon_number "1"; uniq_trans_id "G28910.2";
NC_043004.1	PBRI	exon	38293419	38293601	.	+	.	gene_id "LOC115215247"; ID ""; gene_name "LOC115215247"; transcript_id "G28910.2"; exon_number "2"; uniq_trans_id "G28910.2";
NC_043004.1	PBRI	exon	38297438	38299606	.	+	.	gene_id "LOC115215247"; ID ""; gene_name "LOC115215247"; transcript_id "G28910.2"; exon_number "3"; uniq_trans_id "G28910.2";
NC_043004.1	PBRI	transcript	38283052	38299606	.	+	.	gene_id "LOC115215247"; ID ""; gene_name "LOC115215247"; transcript_id "G28910.6"; uniq_trans_id "G28910.6";
NC_043004.1	PBRI	exon	38283052	38283173	.	+	.	gene_id "LOC115215247"; ID ""; gene_name "LOC115215247"; transcript_id "G28910.6"; exon_number "1"; uniq_trans_id "G28910.6";
NC_043004.1	PBRI	exon	38293492	38293601	.	+	.	gene_id "LOC115215247"; ID ""; gene_name "LOC115215247"; transcript_id "G28910.6"; exon_number "2"; uniq_trans_id "G28910.6";
NC_043004.1	PBRI	exon	38297438	38299606	.	+	.	gene_id "LOC115215247"; ID ""; gene_name "LOC115215247"; transcript_id "G28910.6"; exon_number "3"; uniq_trans_id "G28910.6";
NC_043004.1	PBRI	transcript	38283052	38299606	.	+	.	gene_id "LOC115215247"; ID ""; gene_name "LOC115215247"; transcript_id "G28910.7"; uniq_trans_id "G28910.7";
NC_043004.1	PBRI	exon	38283052	38283173	.	+	.	gene_id "LOC115215247"; ID ""; gene_name "LOC115215247"; transcript_id "G28910.7"; exon_number "1"; uniq_trans_id "G28910.7";
NC_043004.1	PBRI	exon	38297438	38299606	.	+	.	gene_id "LOC115215247"; ID ""; gene_name "LOC115215247"; transcript_id "G28910.7"; exon_number "2"; uniq_trans_id "G28910.7";
NC_043004.1	Gnomon	transcript	38283218	38299607	.	+	.	gene_id "LOC115215247"; ID "XM_029784488.2"; gene_name "LOC115215247"; transcript_id "XM_029784488.2";
NC_043004.1	Gnomon	CDS	38283318	38283365	.	+	0	gene_id "LOC115215247"; db_xref "GeneID:115215247"; gbkey "CDS"; gene "LOC115215247"; ID ""; gene_name "LOC115215247"; transcript_id "XM_029784488.2"; product "MIEF1 upstream open reading frame protein isoform X2"; protein_id "XP_029640348.1"; exon_number "1";
NC_043004.1	Gnomon	CDS	38293419	38293601	.	+	0	gene_id "LOC115215247"; db_xref "GeneID:115215247"; gbkey "CDS"; gene "LOC115215247"; ID ""; gene_name "LOC115215247"; transcript_id "XM_029784488.2"; product "MIEF1 upstream open reading frame protein isoform X2"; protein_id "XP_029640348.1"; exon_number "2";
NC_043004.1	Gnomon	CDS	38297438	38297473	.	+	0	gene_id "LOC115215247"; db_xref "GeneID:115215247"; gbkey "CDS"; gene "LOC115215247"; ID ""; gene_name "LOC115215247"; transcript_id "XM_029784488.2"; product "MIEF1 upstream open reading frame protein isoform X2"; protein_id "XP_029640348.1"; exon_number "3";
NC_043004.1	Gnomon	exon	38283218	38283365	.	+	.	gene_id "LOC115215247"; db_xref "GeneID:115215247"; gbkey "mRNA"; gene "LOC115215247"; ID ""; gene_name "LOC115215247"; transcript_id "XM_029784488.2"; product "MIEF1 upstream open reading frame protein, transcript variant X2"; exon_number "1"; model_evidence "Supporting evidence includes similarity to: 1 Protein, and 100% coverage of the annotated genomic feature by RNAseq alignments, including 22 samples with support for all annotated introns";
NC_043004.1	Gnomon	exon	38293419	38293601	.	+	.	gene_id "LOC115215247"; db_xref "GeneID:115215247"; gbkey "mRNA"; gene "LOC115215247"; ID ""; gene_name "LOC115215247"; transcript_id "XM_029784488.2"; product "MIEF1 upstream open reading frame protein, transcript variant X2"; exon_number "2"; model_evidence "Supporting evidence includes similarity to: 1 Protein, and 100% coverage of the annotated genomic feature by RNAseq alignments, including 22 samples with support for all annotated introns";
NC_043004.1	Gnomon	exon	38297438	38299607	.	+	.	gene_id "LOC115215247"; db_xref "GeneID:115215247"; gbkey "mRNA"; gene "LOC115215247"; ID ""; gene_name "LOC115215247"; transcript_id "XM_029784488.2"; product "MIEF1 upstream open reading frame protein, transcript variant X2"; exon_number "3"; model_evidence "Supporting evidence includes similarity to: 1 Protein, and 100% coverage of the annotated genomic feature by RNAseq alignments, including 22 samples with support for all annotated introns";
NC_043004.1	Gnomon	start_codon	38283318	38283320	.	+	0	gene_id "LOC115215247"; db_xref "GeneID:115215247"; gbkey "CDS"; gene "LOC115215247"; ID ""; gene_name "LOC115215247"; transcript_id "XM_029784488.2"; product "MIEF1 upstream open reading frame protein isoform X2"; protein_id "XP_029640348.1"; exon_number "1";
NC_043004.1	Gnomon	stop_codon	38297474	38297476	.	+	0	gene_id "LOC115215247"; db_xref "GeneID:115215247"; gbkey "CDS"; gene "LOC115215247"; ID ""; gene_name "LOC115215247"; transcript_id "XM_029784488.2"; product "MIEF1 upstream open reading frame protein isoform X2"; protein_id "XP_029640348.1"; exon_number "3";
NC_043004.1	Gnomon	transcript	38283194	38299607	.	+	.	gene_id "LOC115215247"; ID "XM_036505358.1"; gene_name "LOC115215247"; transcript_id "XM_036505358.1";
NC_043004.1	Gnomon	CDS	38283318	38283365	.	+	0	gene_id "LOC115215247"; db_xref "GeneID:115215247"; gbkey "CDS"; gene "LOC115215247"; ID ""; gene_name "LOC115215247"; transcript_id "XM_036505358.1"; product "MIEF1 upstream open reading frame protein isoform X1"; protein_id "XP_036361251.1"; exon_number "1";
NC_043004.1	Gnomon	CDS	38293419	38293601	.	+	0	gene_id "LOC115215247"; db_xref "GeneID:115215247"; gbkey "CDS"; gene "LOC115215247"; ID ""; gene_name "LOC115215247"; transcript_id "XM_036505358.1"; product "MIEF1 upstream open reading frame protein isoform X1"; protein_id "XP_036361251.1"; exon_number "2";
NC_043004.1	Gnomon	CDS	38299100	38299171	.	+	0	gene_id "LOC115215247"; db_xref "GeneID:115215247"; gbkey "CDS"; gene "LOC115215247"; ID ""; gene_name "LOC115215247"; transcript_id "XM_036505358.1"; product "MIEF1 upstream open reading frame protein isoform X1"; protein_id "XP_036361251.1"; exon_number "3";
NC_043004.1	Gnomon	exon	38283194	38283365	.	+	.	gene_id "LOC115215247"; db_xref "GeneID:115215247"; gbkey "mRNA"; gene "LOC115215247"; ID ""; gene_name "LOC115215247"; transcript_id "XM_036505358.1"; product "MIEF1 upstream open reading frame protein, transcript variant X1"; exon_number "1"; model_evidence "Supporting evidence includes similarity to: 100% coverage of the annotated genomic feature by RNAseq alignments, including 10 samples with support for all annotated introns";
NC_043004.1	Gnomon	exon	38293419	38293601	.	+	.	gene_id "LOC115215247"; db_xref "GeneID:115215247"; gbkey "mRNA"; gene "LOC115215247"; ID ""; gene_name "LOC115215247"; transcript_id "XM_036505358.1"; product "MIEF1 upstream open reading frame protein, transcript variant X1"; exon_number "2"; model_evidence "Supporting evidence includes similarity to: 100% coverage of the annotated genomic feature by RNAseq alignments, including 10 samples with support for all annotated introns";
NC_043004.1	Gnomon	exon	38299100	38299607	.	+	.	gene_id "LOC115215247"; db_xref "GeneID:115215247"; gbkey "mRNA"; gene "LOC115215247"; ID ""; gene_name "LOC115215247"; transcript_id "XM_036505358.1"; product "MIEF1 upstream open reading frame protein, transcript variant X1"; exon_number "3"; model_evidence "Supporting evidence includes similarity to: 100% coverage of the annotated genomic feature by RNAseq alignments, including 10 samples with support for all annotated introns";
NC_043004.1	Gnomon	start_codon	38283318	38283320	.	+	0	gene_id "LOC115215247"; db_xref "GeneID:115215247"; gbkey "CDS"; gene "LOC115215247"; ID ""; gene_name "LOC115215247"; transcript_id "XM_036505358.1"; product "MIEF1 upstream open reading frame protein isoform X1"; protein_id "XP_036361251.1"; exon_number "1";
NC_043004.1	Gnomon	stop_codon	38299172	38299174	.	+	0	gene_id "LOC115215247"; db_xref "GeneID:115215247"; gbkey "CDS"; gene "LOC115215247"; ID ""; gene_name "LOC115215247"; transcript_id "XM_036505358.1"; product "MIEF1 upstream open reading frame protein isoform X1"; protein_id "XP_036361251.1"; exon_number "3";
NC_043004.1	Gnomon	gene	6563071	7019432	.	-	.	gene_id "LOC115215248"; db_xref "GeneID:115215248"; gbkey "Gene"; gene "LOC115215248"; gene_biotype "protein_coding"; ID ""; gene_name "LOC115215248";
NC_043004.1	PBRI~FLAMseq~Covext	transcript	6563071	6652401	.	-	.	gene_id "LOC115215248"; ID ""; gene_name "LOC115215248"; transcript_id "Covext~FLAMseq_ext~G28175.2"; uniq_trans_id "G28175.2"; three_prime_ext "46903";
NC_043004.1	Covext	exon	6610311	6613784	.	-	.	gene_id "LOC115215248"; ID ""; gene_name "LOC115215248"; transcript_id "Covext~FLAMseq_ext~G28175.2"; exon_number "8"; uniq_trans_id "G28175.2";
NC_043004.1	Covext	exon	6614337	6614582	.	-	.	gene_id "LOC115215248"; ID ""; gene_name "LOC115215248"; transcript_id "Covext~FLAMseq_ext~G28175.2"; exon_number "7"; uniq_trans_id "G28175.2";
NC_043004.1	Covext	exon	6616212	6616296	.	-	.	gene_id "LOC115215248"; ID ""; gene_name "LOC115215248"; transcript_id "Covext~FLAMseq_ext~G28175.2"; exon_number "6"; uniq_trans_id "G28175.2";
NC_043004.1	Covext	exon	6617060	6617169	.	-	.	gene_id "LOC115215248"; ID ""; gene_name "LOC115215248"; transcript_id "Covext~FLAMseq_ext~G28175.2"; exon_number "5"; uniq_trans_id "G28175.2";
NC_043004.1	Covext	exon	6617626	6617772	.	-	.	gene_id "LOC115215248"; ID ""; gene_name "LOC115215248"; transcript_id "Covext~FLAMseq_ext~G28175.2"; exon_number "4"; uniq_trans_id "G28175.2";
NC_043004.1	Covext	exon	6618532	6618981	.	-	.	gene_id "LOC115215248"; ID ""; gene_name "LOC115215248"; transcript_id "Covext~FLAMseq_ext~G28175.2"; exon_number "3"; uniq_trans_id "G28175.2";
NC_043004.1	Covext	exon	6619277	6619439	.	-	.	gene_id "LOC115215248"; ID ""; gene_name "LOC115215248"; transcript_id "Covext~FLAMseq_ext~G28175.2"; exon_number "2"; uniq_trans_id "G28175.2";
NC_043004.1	Covext	exon	6652279	6652401	.	-	.	gene_id "LOC115215248"; ID ""; gene_name "LOC115215248"; transcript_id "Covext~FLAMseq_ext~G28175.2"; exon_number "1"; uniq_trans_id "G28175.2";
NC_043004.1	Covext	exon	6563408	6613784	.	-	.	gene_id "LOC115215248"; ID ""; gene_name "LOC115215248"; transcript_id "Covext~FLAMseq_ext~G28175.2"; exon_number "8"; uniq_trans_id "G28175.2"; three_prime_ext "46903";
NC_043004.1	Covext	exon	6563071	6613784	.	-	.	gene_id "LOC115215248"; ID ""; gene_name "LOC115215248"; transcript_id "Covext~FLAMseq_ext~G28175.2"; exon_number "8"; uniq_trans_id "G28175.2"; three_prime_ext "337";
NC_043004.1	PBRI~FLAMseq	transcript	6563408	6652401	.	-	.	gene_id "LOC115215248"; ID ""; gene_name "LOC115215248"; transcript_id "FLAMseq_ext~G28175.2"; uniq_trans_id "G28175.2"; three_prime_ext "46903";
NC_043004.1	PBRI~FLAMseq	exon	6610311	6613784	.	-	.	gene_id "LOC115215248"; ID ""; gene_name "LOC115215248"; transcript_id "FLAMseq_ext~G28175.2"; exon_number "8"; uniq_trans_id "G28175.2";
NC_043004.1	PBRI~FLAMseq	exon	6614337	6614582	.	-	.	gene_id "LOC115215248"; ID ""; gene_name "LOC115215248"; transcript_id "FLAMseq_ext~G28175.2"; exon_number "7"; uniq_trans_id "G28175.2";
NC_043004.1	PBRI~FLAMseq	exon	6616212	6616296	.	-	.	gene_id "LOC115215248"; ID ""; gene_name "LOC115215248"; transcript_id "FLAMseq_ext~G28175.2"; exon_number "6"; uniq_trans_id "G28175.2";
NC_043004.1	PBRI~FLAMseq	exon	6617060	6617169	.	-	.	gene_id "LOC115215248"; ID ""; gene_name "LOC115215248"; transcript_id "FLAMseq_ext~G28175.2"; exon_number "5"; uniq_trans_id "G28175.2";
NC_043004.1	PBRI~FLAMseq	exon	6617626	6617772	.	-	.	gene_id "LOC115215248"; ID ""; gene_name "LOC115215248"; transcript_id "FLAMseq_ext~G28175.2"; exon_number "4"; uniq_trans_id "G28175.2";
NC_043004.1	PBRI~FLAMseq	exon	6618532	6618981	.	-	.	gene_id "LOC115215248"; ID ""; gene_name "LOC115215248"; transcript_id "FLAMseq_ext~G28175.2"; exon_number "3"; uniq_trans_id "G28175.2";
NC_043004.1	PBRI~FLAMseq	exon	6619277	6619439	.	-	.	gene_id "LOC115215248"; ID ""; gene_name "LOC115215248"; transcript_id "FLAMseq_ext~G28175.2"; exon_number "2"; uniq_trans_id "G28175.2";
NC_043004.1	PBRI~FLAMseq	exon	6652279	6652401	.	-	.	gene_id "LOC115215248"; ID ""; gene_name "LOC115215248"; transcript_id "FLAMseq_ext~G28175.2"; exon_number "1"; uniq_trans_id "G28175.2";
NC_043004.1	PBRI~FLAMseq	exon	6563408	6613784	.	-	.	gene_id "LOC115215248"; ID ""; gene_name "LOC115215248"; transcript_id "FLAMseq_ext~G28175.2"; exon_number "8"; uniq_trans_id "G28175.2"; three_prime_ext "46903";
NC_043004.1	PBRI	transcript	6612118	6628245	.	-	.	gene_id "LOC115215248"; ID ""; gene_name "LOC115215248"; transcript_id "G28175.11"; uniq_trans_id "G28175.11";
NC_043004.1	PBRI	exon	6612118	6613784	.	-	.	gene_id "LOC115215248"; ID ""; gene_name "LOC115215248"; transcript_id "G28175.11"; exon_number "8"; uniq_trans_id "G28175.11";
NC_043004.1	PBRI	exon	6614337	6614582	.	-	.	gene_id "LOC115215248"; ID ""; gene_name "LOC115215248"; transcript_id "G28175.11"; exon_number "7"; uniq_trans_id "G28175.11";
NC_043004.1	PBRI	exon	6616212	6616296	.	-	.	gene_id "LOC115215248"; ID ""; gene_name "LOC115215248"; transcript_id "G28175.11"; exon_number "6"; uniq_trans_id "G28175.11";
NC_043004.1	PBRI	exon	6617060	6617169	.	-	.	gene_id "LOC115215248"; ID ""; gene_name "LOC115215248"; transcript_id "G28175.11"; exon_number "5"; uniq_trans_id "G28175.11";
NC_043004.1	PBRI	exon	6617626	6617772	.	-	.	gene_id "LOC115215248"; ID ""; gene_name "LOC115215248"; transcript_id "G28175.11"; exon_number "4"; uniq_trans_id "G28175.11";
NC_043004.1	PBRI	exon	6618532	6618981	.	-	.	gene_id "LOC115215248"; ID ""; gene_name "LOC115215248"; transcript_id "G28175.11"; exon_number "3"; uniq_trans_id "G28175.11";
NC_043004.1	PBRI	exon	6619277	6619439	.	-	.	gene_id "LOC115215248"; ID ""; gene_name "LOC115215248"; transcript_id "G28175.11"; exon_number "2"; uniq_trans_id "G28175.11";
NC_043004.1	PBRI	exon	6627529	6628245	.	-	.	gene_id "LOC115215248"; ID ""; gene_name "LOC115215248"; transcript_id "G28175.11"; exon_number "1"; uniq_trans_id "G28175.11";
NC_043004.1	PBRI	transcript	6612118	6652397	.	-	.	gene_id "LOC115215248"; ID ""; gene_name "LOC115215248"; transcript_id "G28175.12"; uniq_trans_id "G28175.12";
NC_043004.1	PBRI	exon	6612118	6613784	.	-	.	gene_id "LOC115215248"; ID ""; gene_name "LOC115215248"; transcript_id "G28175.12"; exon_number "8"; uniq_trans_id "G28175.12";
NC_043004.1	PBRI	exon	6614337	6614582	.	-	.	gene_id "LOC115215248"; ID ""; gene_name "LOC115215248"; transcript_id "G28175.12"; exon_number "7"; uniq_trans_id "G28175.12";
NC_043004.1	PBRI	exon	6616212	6616296	.	-	.	gene_id "LOC115215248"; ID ""; gene_name "LOC115215248"; transcript_id "G28175.12"; exon_number "6"; uniq_trans_id "G28175.12";
NC_043004.1	PBRI	exon	6617060	6617169	.	-	.	gene_id "LOC115215248"; ID ""; gene_name "LOC115215248"; transcript_id "G28175.12"; exon_number "5"; uniq_trans_id "G28175.12";
NC_043004.1	PBRI	exon	6617626	6617772	.	-	.	gene_id "LOC115215248"; ID ""; gene_name "LOC115215248"; transcript_id "G28175.12"; exon_number "4"; uniq_trans_id "G28175.12";
NC_043004.1	PBRI	exon	6618532	6618981	.	-	.	gene_id "LOC115215248"; ID ""; gene_name "LOC115215248"; transcript_id "G28175.12"; exon_number "3"; uniq_trans_id "G28175.12";
NC_043004.1	PBRI	exon	6619277	6619439	.	-	.	gene_id "LOC115215248"; ID ""; gene_name "LOC115215248"; transcript_id "G28175.12"; exon_number "2"; uniq_trans_id "G28175.12";
NC_043004.1	PBRI	exon	6652279	6652397	.	-	.	gene_id "LOC115215248"; ID ""; gene_name "LOC115215248"; transcript_id "G28175.12"; exon_number "1"; uniq_trans_id "G28175.12";
NC_043004.1	PBRI	transcript	6612118	6928373	.	-	.	gene_id "LOC115215248"; ID ""; gene_name "LOC115215248"; transcript_id "G28175.14"; uniq_trans_id "G28175.14";
NC_043004.1	PBRI	exon	6612118	6613784	.	-	.	gene_id "LOC115215248"; ID ""; gene_name "LOC115215248"; transcript_id "G28175.14"; exon_number "10"; uniq_trans_id "G28175.14";
NC_043004.1	PBRI	exon	6614337	6614582	.	-	.	gene_id "LOC115215248"; ID ""; gene_name "LOC115215248"; transcript_id "G28175.14"; exon_number "9"; uniq_trans_id "G28175.14";
NC_043004.1	PBRI	exon	6616212	6616296	.	-	.	gene_id "LOC115215248"; ID ""; gene_name "LOC115215248"; transcript_id "G28175.14"; exon_number "8"; uniq_trans_id "G28175.14";
NC_043004.1	PBRI	exon	6617060	6617169	.	-	.	gene_id "LOC115215248"; ID ""; gene_name "LOC115215248"; transcript_id "G28175.14"; exon_number "7"; uniq_trans_id "G28175.14";
NC_043004.1	PBRI	exon	6617626	6617772	.	-	.	gene_id "LOC115215248"; ID ""; gene_name "LOC115215248"; transcript_id "G28175.14"; exon_number "6"; uniq_trans_id "G28175.14";
NC_043004.1	PBRI	exon	6618532	6618981	.	-	.	gene_id "LOC115215248"; ID ""; gene_name "LOC115215248"; transcript_id "G28175.14"; exon_number "5"; uniq_trans_id "G28175.14";
NC_043004.1	PBRI	exon	6619277	6619439	.	-	.	gene_id "LOC115215248"; ID ""; gene_name "LOC115215248"; transcript_id "G28175.14"; exon_number "4"; uniq_trans_id "G28175.14";
NC_043004.1	PBRI	exon	6727245	6727438	.	-	.	gene_id "LOC115215248"; ID ""; gene_name "LOC115215248"; transcript_id "G28175.14"; exon_number "3"; uniq_trans_id "G28175.14";
NC_043004.1	PBRI	exon	6810389	6810477	.	-	.	gene_id "LOC115215248"; ID ""; gene_name "LOC115215248"; transcript_id "G28175.14"; exon_number "2"; uniq_trans_id "G28175.14";
NC_043004.1	PBRI	exon	6927722	6928373	.	-	.	gene_id "LOC115215248"; ID ""; gene_name "LOC115215248"; transcript_id "G28175.14"; exon_number "1"; uniq_trans_id "G28175.14";
NC_043004.1	PBRI	transcript	6612118	6928250	.	-	.	gene_id "LOC115215248"; ID ""; gene_name "LOC115215248"; transcript_id "G28175.15"; uniq_trans_id "G28175.15";
NC_043004.1	PBRI	exon	6612118	6616296	.	-	.	gene_id "LOC115215248"; ID ""; gene_name "LOC115215248"; transcript_id "G28175.15"; exon_number "8"; uniq_trans_id "G28175.15";
NC_043004.1	PBRI	exon	6617060	6617169	.	-	.	gene_id "LOC115215248"; ID ""; gene_name "LOC115215248"; transcript_id "G28175.15"; exon_number "7"; uniq_trans_id "G28175.15";
NC_043004.1	PBRI	exon	6617626	6617772	.	-	.	gene_id "LOC115215248"; ID ""; gene_name "LOC115215248"; transcript_id "G28175.15"; exon_number "6"; uniq_trans_id "G28175.15";
NC_043004.1	PBRI	exon	6618532	6618981	.	-	.	gene_id "LOC115215248"; ID ""; gene_name "LOC115215248"; transcript_id "G28175.15"; exon_number "5"; uniq_trans_id "G28175.15";
NC_043004.1	PBRI	exon	6619277	6619439	.	-	.	gene_id "LOC115215248"; ID ""; gene_name "LOC115215248"; transcript_id "G28175.15"; exon_number "4"; uniq_trans_id "G28175.15";
NC_043004.1	PBRI	exon	6727245	6727438	.	-	.	gene_id "LOC115215248"; ID ""; gene_name "LOC115215248"; transcript_id "G28175.15"; exon_number "3"; uniq_trans_id "G28175.15";
NC_043004.1	PBRI	exon	6810389	6810477	.	-	.	gene_id "LOC115215248"; ID ""; gene_name "LOC115215248"; transcript_id "G28175.15"; exon_number "2"; uniq_trans_id "G28175.15";
NC_043004.1	PBRI	exon	6927722	6928250	.	-	.	gene_id "LOC115215248"; ID ""; gene_name "LOC115215248"; transcript_id "G28175.15"; exon_number "1"; uniq_trans_id "G28175.15";
NC_043004.1	PBRI	transcript	6610311	6652401	.	-	.	gene_id "LOC115215248"; ID ""; gene_name "LOC115215248"; transcript_id "G28175.2"; uniq_trans_id "G28175.2";
NC_043004.1	PBRI	exon	6610311	6613784	.	-	.	gene_id "LOC115215248"; ID ""; gene_name "LOC115215248"; transcript_id "G28175.2"; exon_number "8"; uniq_trans_id "G28175.2";
NC_043004.1	PBRI	exon	6614337	6614582	.	-	.	gene_id "LOC115215248"; ID ""; gene_name "LOC115215248"; transcript_id "G28175.2"; exon_number "7"; uniq_trans_id "G28175.2";
NC_043004.1	PBRI	exon	6616212	6616296	.	-	.	gene_id "LOC115215248"; ID ""; gene_name "LOC115215248"; transcript_id "G28175.2"; exon_number "6"; uniq_trans_id "G28175.2";
NC_043004.1	PBRI	exon	6617060	6617169	.	-	.	gene_id "LOC115215248"; ID ""; gene_name "LOC115215248"; transcript_id "G28175.2"; exon_number "5"; uniq_trans_id "G28175.2";
NC_043004.1	PBRI	exon	6617626	6617772	.	-	.	gene_id "LOC115215248"; ID ""; gene_name "LOC115215248"; transcript_id "G28175.2"; exon_number "4"; uniq_trans_id "G28175.2";
NC_043004.1	PBRI	exon	6618532	6618981	.	-	.	gene_id "LOC115215248"; ID ""; gene_name "LOC115215248"; transcript_id "G28175.2"; exon_number "3"; uniq_trans_id "G28175.2";
NC_043004.1	PBRI	exon	6619277	6619439	.	-	.	gene_id "LOC115215248"; ID ""; gene_name "LOC115215248"; transcript_id "G28175.2"; exon_number "2"; uniq_trans_id "G28175.2";
NC_043004.1	PBRI	exon	6652279	6652401	.	-	.	gene_id "LOC115215248"; ID ""; gene_name "LOC115215248"; transcript_id "G28175.2"; exon_number "1"; uniq_trans_id "G28175.2";
NC_043004.1	PBRI	transcript	6612830	6628296	.	-	.	gene_id "LOC115215248"; ID ""; gene_name "LOC115215248"; transcript_id "G28175.25"; uniq_trans_id "G28175.25";
NC_043004.1	PBRI	exon	6612830	6613784	.	-	.	gene_id "LOC115215248"; ID ""; gene_name "LOC115215248"; transcript_id "G28175.25"; exon_number "8"; uniq_trans_id "G28175.25";
NC_043004.1	PBRI	exon	6614337	6614582	.	-	.	gene_id "LOC115215248"; ID ""; gene_name "LOC115215248"; transcript_id "G28175.25"; exon_number "7"; uniq_trans_id "G28175.25";
NC_043004.1	PBRI	exon	6616212	6616296	.	-	.	gene_id "LOC115215248"; ID ""; gene_name "LOC115215248"; transcript_id "G28175.25"; exon_number "6"; uniq_trans_id "G28175.25";
NC_043004.1	PBRI	exon	6617060	6617169	.	-	.	gene_id "LOC115215248"; ID ""; gene_name "LOC115215248"; transcript_id "G28175.25"; exon_number "5"; uniq_trans_id "G28175.25";
NC_043004.1	PBRI	exon	6617626	6617772	.	-	.	gene_id "LOC115215248"; ID ""; gene_name "LOC115215248"; transcript_id "G28175.25"; exon_number "4"; uniq_trans_id "G28175.25";
NC_043004.1	PBRI	exon	6618532	6618981	.	-	.	gene_id "LOC115215248"; ID ""; gene_name "LOC115215248"; transcript_id "G28175.25"; exon_number "3"; uniq_trans_id "G28175.25";
NC_043004.1	PBRI	exon	6619277	6619439	.	-	.	gene_id "LOC115215248"; ID ""; gene_name "LOC115215248"; transcript_id "G28175.25"; exon_number "2"; uniq_trans_id "G28175.25";
NC_043004.1	PBRI	exon	6627529	6628296	.	-	.	gene_id "LOC115215248"; ID ""; gene_name "LOC115215248"; transcript_id "G28175.25"; exon_number "1"; uniq_trans_id "G28175.25";
NC_043004.1	PBRI	transcript	6612830	6652379	.	-	.	gene_id "LOC115215248"; ID ""; gene_name "LOC115215248"; transcript_id "G28175.26"; uniq_trans_id "G28175.26";
NC_043004.1	PBRI	exon	6612830	6613784	.	-	.	gene_id "LOC115215248"; ID ""; gene_name "LOC115215248"; transcript_id "G28175.26"; exon_number "8"; uniq_trans_id "G28175.26";
NC_043004.1	PBRI	exon	6614337	6614582	.	-	.	gene_id "LOC115215248"; ID ""; gene_name "LOC115215248"; transcript_id "G28175.26"; exon_number "7"; uniq_trans_id "G28175.26";
NC_043004.1	PBRI	exon	6616212	6616296	.	-	.	gene_id "LOC115215248"; ID ""; gene_name "LOC115215248"; transcript_id "G28175.26"; exon_number "6"; uniq_trans_id "G28175.26";
NC_043004.1	PBRI	exon	6617060	6617169	.	-	.	gene_id "LOC115215248"; ID ""; gene_name "LOC115215248"; transcript_id "G28175.26"; exon_number "5"; uniq_trans_id "G28175.26";
NC_043004.1	PBRI	exon	6617626	6617772	.	-	.	gene_id "LOC115215248"; ID ""; gene_name "LOC115215248"; transcript_id "G28175.26"; exon_number "4"; uniq_trans_id "G28175.26";
NC_043004.1	PBRI	exon	6618532	6618981	.	-	.	gene_id "LOC115215248"; ID ""; gene_name "LOC115215248"; transcript_id "G28175.26"; exon_number "3"; uniq_trans_id "G28175.26";
NC_043004.1	PBRI	exon	6619277	6619439	.	-	.	gene_id "LOC115215248"; ID ""; gene_name "LOC115215248"; transcript_id "G28175.26"; exon_number "2"; uniq_trans_id "G28175.26";
NC_043004.1	PBRI	exon	6652279	6652379	.	-	.	gene_id "LOC115215248"; ID ""; gene_name "LOC115215248"; transcript_id "G28175.26"; exon_number "1"; uniq_trans_id "G28175.26";
NC_043004.1	PBRI	transcript	6612830	6824888	.	-	.	gene_id "LOC115215248"; ID ""; gene_name "LOC115215248"; transcript_id "G28175.27"; uniq_trans_id "G28175.27";
NC_043004.1	PBRI	exon	6612830	6613784	.	-	.	gene_id "LOC115215248"; ID ""; gene_name "LOC115215248"; transcript_id "G28175.27"; exon_number "10"; uniq_trans_id "G28175.27";
NC_043004.1	PBRI	exon	6614337	6614582	.	-	.	gene_id "LOC115215248"; ID ""; gene_name "LOC115215248"; transcript_id "G28175.27"; exon_number "9"; uniq_trans_id "G28175.27";
NC_043004.1	PBRI	exon	6616212	6616296	.	-	.	gene_id "LOC115215248"; ID ""; gene_name "LOC115215248"; transcript_id "G28175.27"; exon_number "8"; uniq_trans_id "G28175.27";
NC_043004.1	PBRI	exon	6617060	6617169	.	-	.	gene_id "LOC115215248"; ID ""; gene_name "LOC115215248"; transcript_id "G28175.27"; exon_number "7"; uniq_trans_id "G28175.27";
NC_043004.1	PBRI	exon	6617626	6617772	.	-	.	gene_id "LOC115215248"; ID ""; gene_name "LOC115215248"; transcript_id "G28175.27"; exon_number "6"; uniq_trans_id "G28175.27";
NC_043004.1	PBRI	exon	6618532	6618981	.	-	.	gene_id "LOC115215248"; ID ""; gene_name "LOC115215248"; transcript_id "G28175.27"; exon_number "5"; uniq_trans_id "G28175.27";
NC_043004.1	PBRI	exon	6619277	6619439	.	-	.	gene_id "LOC115215248"; ID ""; gene_name "LOC115215248"; transcript_id "G28175.27"; exon_number "4"; uniq_trans_id "G28175.27";
NC_043004.1	PBRI	exon	6727245	6727438	.	-	.	gene_id "LOC115215248"; ID ""; gene_name "LOC115215248"; transcript_id "G28175.27"; exon_number "3"; uniq_trans_id "G28175.27";
NC_043004.1	PBRI	exon	6810389	6810477	.	-	.	gene_id "LOC115215248"; ID ""; gene_name "LOC115215248"; transcript_id "G28175.27"; exon_number "2"; uniq_trans_id "G28175.27";
NC_043004.1	PBRI	exon	6824848	6824888	.	-	.	gene_id "LOC115215248"; ID ""; gene_name "LOC115215248"; transcript_id "G28175.27"; exon_number "1"; uniq_trans_id "G28175.27";
NC_043004.1	PBRI	transcript	6612830	6928043	.	-	.	gene_id "LOC115215248"; ID ""; gene_name "LOC115215248"; transcript_id "G28175.28"; uniq_trans_id "G28175.28";
NC_043004.1	PBRI	exon	6612830	6613784	.	-	.	gene_id "LOC115215248"; ID ""; gene_name "LOC115215248"; transcript_id "G28175.28"; exon_number "10"; uniq_trans_id "G28175.28";
NC_043004.1	PBRI	exon	6614337	6614582	.	-	.	gene_id "LOC115215248"; ID ""; gene_name "LOC115215248"; transcript_id "G28175.28"; exon_number "9"; uniq_trans_id "G28175.28";
NC_043004.1	PBRI	exon	6616212	6616296	.	-	.	gene_id "LOC115215248"; ID ""; gene_name "LOC115215248"; transcript_id "G28175.28"; exon_number "8"; uniq_trans_id "G28175.28";
NC_043004.1	PBRI	exon	6617060	6617169	.	-	.	gene_id "LOC115215248"; ID ""; gene_name "LOC115215248"; transcript_id "G28175.28"; exon_number "7"; uniq_trans_id "G28175.28";
NC_043004.1	PBRI	exon	6617626	6617772	.	-	.	gene_id "LOC115215248"; ID ""; gene_name "LOC115215248"; transcript_id "G28175.28"; exon_number "6"; uniq_trans_id "G28175.28";
NC_043004.1	PBRI	exon	6618532	6618981	.	-	.	gene_id "LOC115215248"; ID ""; gene_name "LOC115215248"; transcript_id "G28175.28"; exon_number "5"; uniq_trans_id "G28175.28";
NC_043004.1	PBRI	exon	6619277	6619439	.	-	.	gene_id "LOC115215248"; ID ""; gene_name "LOC115215248"; transcript_id "G28175.28"; exon_number "4"; uniq_trans_id "G28175.28";
NC_043004.1	PBRI	exon	6727245	6727438	.	-	.	gene_id "LOC115215248"; ID ""; gene_name "LOC115215248"; transcript_id "G28175.28"; exon_number "3"; uniq_trans_id "G28175.28";
NC_043004.1	PBRI	exon	6810389	6810477	.	-	.	gene_id "LOC115215248"; ID ""; gene_name "LOC115215248"; transcript_id "G28175.28"; exon_number "2"; uniq_trans_id "G28175.28";
NC_043004.1	PBRI	exon	6927722	6928043	.	-	.	gene_id "LOC115215248"; ID ""; gene_name "LOC115215248"; transcript_id "G28175.28"; exon_number "1"; uniq_trans_id "G28175.28";
NC_043004.1	PBRI	transcript	6612830	6993777	.	-	.	gene_id "LOC115215248"; ID ""; gene_name "LOC115215248"; transcript_id "G28175.29"; uniq_trans_id "G28175.29";
NC_043004.1	PBRI	exon	6612830	6613784	.	-	.	gene_id "LOC115215248"; ID ""; gene_name "LOC115215248"; transcript_id "G28175.29"; exon_number "10"; uniq_trans_id "G28175.29";
NC_043004.1	PBRI	exon	6614337	6614582	.	-	.	gene_id "LOC115215248"; ID ""; gene_name "LOC115215248"; transcript_id "G28175.29"; exon_number "9"; uniq_trans_id "G28175.29";
NC_043004.1	PBRI	exon	6616212	6616296	.	-	.	gene_id "LOC115215248"; ID ""; gene_name "LOC115215248"; transcript_id "G28175.29"; exon_number "8"; uniq_trans_id "G28175.29";
NC_043004.1	PBRI	exon	6617060	6617169	.	-	.	gene_id "LOC115215248"; ID ""; gene_name "LOC115215248"; transcript_id "G28175.29"; exon_number "7"; uniq_trans_id "G28175.29";
NC_043004.1	PBRI	exon	6617626	6617772	.	-	.	gene_id "LOC115215248"; ID ""; gene_name "LOC115215248"; transcript_id "G28175.29"; exon_number "6"; uniq_trans_id "G28175.29";
NC_043004.1	PBRI	exon	6618532	6618981	.	-	.	gene_id "LOC115215248"; ID ""; gene_name "LOC115215248"; transcript_id "G28175.29"; exon_number "5"; uniq_trans_id "G28175.29";
NC_043004.1	PBRI	exon	6619277	6619439	.	-	.	gene_id "LOC115215248"; ID ""; gene_name "LOC115215248"; transcript_id "G28175.29"; exon_number "4"; uniq_trans_id "G28175.29";
NC_043004.1	PBRI	exon	6727245	6727438	.	-	.	gene_id "LOC115215248"; ID ""; gene_name "LOC115215248"; transcript_id "G28175.29"; exon_number "3"; uniq_trans_id "G28175.29";
NC_043004.1	PBRI	exon	6810389	6810477	.	-	.	gene_id "LOC115215248"; ID ""; gene_name "LOC115215248"; transcript_id "G28175.29"; exon_number "2"; uniq_trans_id "G28175.29";
NC_043004.1	PBRI	exon	6993692	6993777	.	-	.	gene_id "LOC115215248"; ID ""; gene_name "LOC115215248"; transcript_id "G28175.29"; exon_number "1"; uniq_trans_id "G28175.29";
NC_043004.1	PBRI	transcript	6610311	6931121	.	-	.	gene_id "LOC115215248"; ID ""; gene_name "LOC115215248"; transcript_id "G28175.3"; uniq_trans_id "G28175.3";
NC_043004.1	PBRI	exon	6610311	6613784	.	-	.	gene_id "LOC115215248"; ID ""; gene_name "LOC115215248"; transcript_id "G28175.3"; exon_number "11"; uniq_trans_id "G28175.3";
NC_043004.1	PBRI	exon	6614337	6614582	.	-	.	gene_id "LOC115215248"; ID ""; gene_name "LOC115215248"; transcript_id "G28175.3"; exon_number "10"; uniq_trans_id "G28175.3";
NC_043004.1	PBRI	exon	6616212	6616296	.	-	.	gene_id "LOC115215248"; ID ""; gene_name "LOC115215248"; transcript_id "G28175.3"; exon_number "9"; uniq_trans_id "G28175.3";
NC_043004.1	PBRI	exon	6617060	6617169	.	-	.	gene_id "LOC115215248"; ID ""; gene_name "LOC115215248"; transcript_id "G28175.3"; exon_number "8"; uniq_trans_id "G28175.3";
NC_043004.1	PBRI	exon	6617626	6617772	.	-	.	gene_id "LOC115215248"; ID ""; gene_name "LOC115215248"; transcript_id "G28175.3"; exon_number "7"; uniq_trans_id "G28175.3";
NC_043004.1	PBRI	exon	6618532	6618981	.	-	.	gene_id "LOC115215248"; ID ""; gene_name "LOC115215248"; transcript_id "G28175.3"; exon_number "6"; uniq_trans_id "G28175.3";
NC_043004.1	PBRI	exon	6619277	6619439	.	-	.	gene_id "LOC115215248"; ID ""; gene_name "LOC115215248"; transcript_id "G28175.3"; exon_number "5"; uniq_trans_id "G28175.3";
NC_043004.1	PBRI	exon	6727245	6727438	.	-	.	gene_id "LOC115215248"; ID ""; gene_name "LOC115215248"; transcript_id "G28175.3"; exon_number "4"; uniq_trans_id "G28175.3";
NC_043004.1	PBRI	exon	6810389	6810477	.	-	.	gene_id "LOC115215248"; ID ""; gene_name "LOC115215248"; transcript_id "G28175.3"; exon_number "3"; uniq_trans_id "G28175.3";
NC_043004.1	PBRI	exon	6927722	6928171	.	-	.	gene_id "LOC115215248"; ID ""; gene_name "LOC115215248"; transcript_id "G28175.3"; exon_number "2"; uniq_trans_id "G28175.3";
NC_043004.1	PBRI	exon	6930931	6931121	.	-	.	gene_id "LOC115215248"; ID ""; gene_name "LOC115215248"; transcript_id "G28175.3"; exon_number "1"; uniq_trans_id "G28175.3";
NC_043004.1	PBRI	transcript	6610311	6928367	.	-	.	gene_id "LOC115215248"; ID ""; gene_name "LOC115215248"; transcript_id "G28175.4"; uniq_trans_id "G28175.4";
NC_043004.1	PBRI	exon	6610311	6613784	.	-	.	gene_id "LOC115215248"; ID ""; gene_name "LOC115215248"; transcript_id "G28175.4"; exon_number "10"; uniq_trans_id "G28175.4";
NC_043004.1	PBRI	exon	6614337	6614582	.	-	.	gene_id "LOC115215248"; ID ""; gene_name "LOC115215248"; transcript_id "G28175.4"; exon_number "9"; uniq_trans_id "G28175.4";
NC_043004.1	PBRI	exon	6616212	6616296	.	-	.	gene_id "LOC115215248"; ID ""; gene_name "LOC115215248"; transcript_id "G28175.4"; exon_number "8"; uniq_trans_id "G28175.4";
NC_043004.1	PBRI	exon	6617060	6617169	.	-	.	gene_id "LOC115215248"; ID ""; gene_name "LOC115215248"; transcript_id "G28175.4"; exon_number "7"; uniq_trans_id "G28175.4";
NC_043004.1	PBRI	exon	6617626	6617772	.	-	.	gene_id "LOC115215248"; ID ""; gene_name "LOC115215248"; transcript_id "G28175.4"; exon_number "6"; uniq_trans_id "G28175.4";
NC_043004.1	PBRI	exon	6618532	6618981	.	-	.	gene_id "LOC115215248"; ID ""; gene_name "LOC115215248"; transcript_id "G28175.4"; exon_number "5"; uniq_trans_id "G28175.4";
NC_043004.1	PBRI	exon	6619277	6619439	.	-	.	gene_id "LOC115215248"; ID ""; gene_name "LOC115215248"; transcript_id "G28175.4"; exon_number "4"; uniq_trans_id "G28175.4";
NC_043004.1	PBRI	exon	6727245	6727438	.	-	.	gene_id "LOC115215248"; ID ""; gene_name "LOC115215248"; transcript_id "G28175.4"; exon_number "3"; uniq_trans_id "G28175.4";
NC_043004.1	PBRI	exon	6810389	6810477	.	-	.	gene_id "LOC115215248"; ID ""; gene_name "LOC115215248"; transcript_id "G28175.4"; exon_number "2"; uniq_trans_id "G28175.4";
NC_043004.1	PBRI	exon	6927722	6928367	.	-	.	gene_id "LOC115215248"; ID ""; gene_name "LOC115215248"; transcript_id "G28175.4"; exon_number "1"; uniq_trans_id "G28175.4";
NC_043004.1	PBRI	transcript	6613690	6628224	.	-	.	gene_id "LOC115215248"; ID ""; gene_name "LOC115215248"; transcript_id "G28175.45"; uniq_trans_id "G28175.45";
NC_043004.1	PBRI	exon	6613690	6613784	.	-	.	gene_id "LOC115215248"; ID ""; gene_name "LOC115215248"; transcript_id "G28175.45"; exon_number "8"; uniq_trans_id "G28175.45";
NC_043004.1	PBRI	exon	6614337	6614582	.	-	.	gene_id "LOC115215248"; ID ""; gene_name "LOC115215248"; transcript_id "G28175.45"; exon_number "7"; uniq_trans_id "G28175.45";
NC_043004.1	PBRI	exon	6616212	6616296	.	-	.	gene_id "LOC115215248"; ID ""; gene_name "LOC115215248"; transcript_id "G28175.45"; exon_number "6"; uniq_trans_id "G28175.45";
NC_043004.1	PBRI	exon	6617060	6617169	.	-	.	gene_id "LOC115215248"; ID ""; gene_name "LOC115215248"; transcript_id "G28175.45"; exon_number "5"; uniq_trans_id "G28175.45";
NC_043004.1	PBRI	exon	6617626	6617772	.	-	.	gene_id "LOC115215248"; ID ""; gene_name "LOC115215248"; transcript_id "G28175.45"; exon_number "4"; uniq_trans_id "G28175.45";
NC_043004.1	PBRI	exon	6618532	6618981	.	-	.	gene_id "LOC115215248"; ID ""; gene_name "LOC115215248"; transcript_id "G28175.45"; exon_number "3"; uniq_trans_id "G28175.45";
NC_043004.1	PBRI	exon	6619277	6619439	.	-	.	gene_id "LOC115215248"; ID ""; gene_name "LOC115215248"; transcript_id "G28175.45"; exon_number "2"; uniq_trans_id "G28175.45";
NC_043004.1	PBRI	exon	6627529	6628224	.	-	.	gene_id "LOC115215248"; ID ""; gene_name "LOC115215248"; transcript_id "G28175.45"; exon_number "1"; uniq_trans_id "G28175.45";
NC_043004.1	PBRI	transcript	6610311	7019432	.	-	.	gene_id "LOC115215248"; ID ""; gene_name "LOC115215248"; transcript_id "G28175.5"; uniq_trans_id "G28175.5";
NC_043004.1	PBRI	exon	6610311	6613784	.	-	.	gene_id "LOC115215248"; ID ""; gene_name "LOC115215248"; transcript_id "G28175.5"; exon_number "10"; uniq_trans_id "G28175.5";
NC_043004.1	PBRI	exon	6614337	6614582	.	-	.	gene_id "LOC115215248"; ID ""; gene_name "LOC115215248"; transcript_id "G28175.5"; exon_number "9"; uniq_trans_id "G28175.5";
NC_043004.1	PBRI	exon	6616212	6616296	.	-	.	gene_id "LOC115215248"; ID ""; gene_name "LOC115215248"; transcript_id "G28175.5"; exon_number "8"; uniq_trans_id "G28175.5";
NC_043004.1	PBRI	exon	6617060	6617169	.	-	.	gene_id "LOC115215248"; ID ""; gene_name "LOC115215248"; transcript_id "G28175.5"; exon_number "7"; uniq_trans_id "G28175.5";
NC_043004.1	PBRI	exon	6617626	6617772	.	-	.	gene_id "LOC115215248"; ID ""; gene_name "LOC115215248"; transcript_id "G28175.5"; exon_number "6"; uniq_trans_id "G28175.5";
NC_043004.1	PBRI	exon	6618532	6618981	.	-	.	gene_id "LOC115215248"; ID ""; gene_name "LOC115215248"; transcript_id "G28175.5"; exon_number "5"; uniq_trans_id "G28175.5";
NC_043004.1	PBRI	exon	6619277	6619439	.	-	.	gene_id "LOC115215248"; ID ""; gene_name "LOC115215248"; transcript_id "G28175.5"; exon_number "4"; uniq_trans_id "G28175.5";
NC_043004.1	PBRI	exon	6727245	6727438	.	-	.	gene_id "LOC115215248"; ID ""; gene_name "LOC115215248"; transcript_id "G28175.5"; exon_number "3"; uniq_trans_id "G28175.5";
NC_043004.1	PBRI	exon	6810389	6810477	.	-	.	gene_id "LOC115215248"; ID ""; gene_name "LOC115215248"; transcript_id "G28175.5"; exon_number "2"; uniq_trans_id "G28175.5";
NC_043004.1	PBRI	exon	7019180	7019432	.	-	.	gene_id "LOC115215248"; ID ""; gene_name "LOC115215248"; transcript_id "G28175.5"; exon_number "1"; uniq_trans_id "G28175.5";
NC_043004.1	PBRI	transcript	6610311	6627746	.	-	.	gene_id "LOC115215248"; ID ""; gene_name "LOC115215248"; transcript_id "G28175.7"; uniq_trans_id "G28175.7";
NC_043004.1	PBRI	exon	6610311	6614582	.	-	.	gene_id "LOC115215248"; ID ""; gene_name "LOC115215248"; transcript_id "G28175.7"; exon_number "7"; uniq_trans_id "G28175.7";
NC_043004.1	PBRI	exon	6616212	6616296	.	-	.	gene_id "LOC115215248"; ID ""; gene_name "LOC115215248"; transcript_id "G28175.7"; exon_number "6"; uniq_trans_id "G28175.7";
NC_043004.1	PBRI	exon	6617060	6617169	.	-	.	gene_id "LOC115215248"; ID ""; gene_name "LOC115215248"; transcript_id "G28175.7"; exon_number "5"; uniq_trans_id "G28175.7";
NC_043004.1	PBRI	exon	6617626	6617772	.	-	.	gene_id "LOC115215248"; ID ""; gene_name "LOC115215248"; transcript_id "G28175.7"; exon_number "4"; uniq_trans_id "G28175.7";
NC_043004.1	PBRI	exon	6618532	6618981	.	-	.	gene_id "LOC115215248"; ID ""; gene_name "LOC115215248"; transcript_id "G28175.7"; exon_number "3"; uniq_trans_id "G28175.7";
NC_043004.1	PBRI	exon	6619277	6619439	.	-	.	gene_id "LOC115215248"; ID ""; gene_name "LOC115215248"; transcript_id "G28175.7"; exon_number "2"; uniq_trans_id "G28175.7";
NC_043004.1	PBRI	exon	6627529	6627746	.	-	.	gene_id "LOC115215248"; ID ""; gene_name "LOC115215248"; transcript_id "G28175.7"; exon_number "1"; uniq_trans_id "G28175.7";
NC_043004.1	PBRI	transcript	6610420	6652345	.	-	.	gene_id "LOC115215248"; ID ""; gene_name "LOC115215248"; transcript_id "G28175.8"; uniq_trans_id "G28175.8";
NC_043004.1	PBRI	exon	6610420	6613784	.	-	.	gene_id "LOC115215248"; ID ""; gene_name "LOC115215248"; transcript_id "G28175.8"; exon_number "8"; uniq_trans_id "G28175.8";
NC_043004.1	PBRI	exon	6614337	6614582	.	-	.	gene_id "LOC115215248"; ID ""; gene_name "LOC115215248"; transcript_id "G28175.8"; exon_number "7"; uniq_trans_id "G28175.8";
NC_043004.1	PBRI	exon	6616212	6616296	.	-	.	gene_id "LOC115215248"; ID ""; gene_name "LOC115215248"; transcript_id "G28175.8"; exon_number "6"; uniq_trans_id "G28175.8";
NC_043004.1	PBRI	exon	6617060	6617169	.	-	.	gene_id "LOC115215248"; ID ""; gene_name "LOC115215248"; transcript_id "G28175.8"; exon_number "5"; uniq_trans_id "G28175.8";
NC_043004.1	PBRI	exon	6617626	6617772	.	-	.	gene_id "LOC115215248"; ID ""; gene_name "LOC115215248"; transcript_id "G28175.8"; exon_number "4"; uniq_trans_id "G28175.8";
NC_043004.1	PBRI	exon	6618532	6618981	.	-	.	gene_id "LOC115215248"; ID ""; gene_name "LOC115215248"; transcript_id "G28175.8"; exon_number "3"; uniq_trans_id "G28175.8";
NC_043004.1	PBRI	exon	6619277	6619439	.	-	.	gene_id "LOC115215248"; ID ""; gene_name "LOC115215248"; transcript_id "G28175.8"; exon_number "2"; uniq_trans_id "G28175.8";
NC_043004.1	PBRI	exon	6652279	6652345	.	-	.	gene_id "LOC115215248"; ID ""; gene_name "LOC115215248"; transcript_id "G28175.8"; exon_number "1"; uniq_trans_id "G28175.8";
NC_043004.1	Gnomon	transcript	6612086	6931229	.	-	.	gene_id "LOC115215248"; ID "XM_029784489.2"; gene_name "LOC115215248"; transcript_id "XM_029784489.2";
NC_043004.1	Gnomon	CDS	6613725	6613784	.	-	0	gene_id "LOC115215248"; db_xref "GeneID:115215248"; gbkey "CDS"; gene "LOC115215248"; ID ""; gene_name "LOC115215248"; transcript_id "XM_029784489.2"; product "RING finger protein 44"; protein_id "XP_029640349.1"; exon_number "11";
NC_043004.1	Gnomon	CDS	6614337	6614582	.	-	0	gene_id "LOC115215248"; db_xref "GeneID:115215248"; gbkey "CDS"; gene "LOC115215248"; ID ""; gene_name "LOC115215248"; transcript_id "XM_029784489.2"; product "RING finger protein 44"; protein_id "XP_029640349.1"; exon_number "10";
NC_043004.1	Gnomon	CDS	6616212	6616296	.	-	1	gene_id "LOC115215248"; db_xref "GeneID:115215248"; gbkey "CDS"; gene "LOC115215248"; ID ""; gene_name "LOC115215248"; transcript_id "XM_029784489.2"; product "RING finger protein 44"; protein_id "XP_029640349.1"; exon_number "9";
NC_043004.1	Gnomon	CDS	6617060	6617169	.	-	0	gene_id "LOC115215248"; db_xref "GeneID:115215248"; gbkey "CDS"; gene "LOC115215248"; ID ""; gene_name "LOC115215248"; transcript_id "XM_029784489.2"; product "RING finger protein 44"; protein_id "XP_029640349.1"; exon_number "8";
NC_043004.1	Gnomon	CDS	6617626	6617772	.	-	0	gene_id "LOC115215248"; db_xref "GeneID:115215248"; gbkey "CDS"; gene "LOC115215248"; ID ""; gene_name "LOC115215248"; transcript_id "XM_029784489.2"; product "RING finger protein 44"; protein_id "XP_029640349.1"; exon_number "7";
NC_043004.1	Gnomon	CDS	6618532	6618981	.	-	0	gene_id "LOC115215248"; db_xref "GeneID:115215248"; gbkey "CDS"; gene "LOC115215248"; ID ""; gene_name "LOC115215248"; transcript_id "XM_029784489.2"; product "RING finger protein 44"; protein_id "XP_029640349.1"; exon_number "6";
NC_043004.1	Gnomon	CDS	6619277	6619439	.	-	1	gene_id "LOC115215248"; db_xref "GeneID:115215248"; gbkey "CDS"; gene "LOC115215248"; ID ""; gene_name "LOC115215248"; transcript_id "XM_029784489.2"; product "RING finger protein 44"; protein_id "XP_029640349.1"; exon_number "5";
NC_043004.1	Gnomon	CDS	6727245	6727438	.	-	0	gene_id "LOC115215248"; db_xref "GeneID:115215248"; gbkey "CDS"; gene "LOC115215248"; ID ""; gene_name "LOC115215248"; transcript_id "XM_029784489.2"; product "RING finger protein 44"; protein_id "XP_029640349.1"; exon_number "4";
NC_043004.1	Gnomon	CDS	6810389	6810477	.	-	2	gene_id "LOC115215248"; db_xref "GeneID:115215248"; gbkey "CDS"; gene "LOC115215248"; ID ""; gene_name "LOC115215248"; transcript_id "XM_029784489.2"; product "RING finger protein 44"; protein_id "XP_029640349.1"; exon_number "3";
NC_043004.1	Gnomon	CDS	6927722	6928058	.	-	0	gene_id "LOC115215248"; db_xref "GeneID:115215248"; gbkey "CDS"; gene "LOC115215248"; ID ""; gene_name "LOC115215248"; transcript_id "XM_029784489.2"; product "RING finger protein 44"; protein_id "XP_029640349.1"; exon_number "2";
NC_043004.1	Gnomon	exon	6612086	6613784	.	-	.	gene_id "LOC115215248"; db_xref "GeneID:115215248"; gbkey "mRNA"; gene "LOC115215248"; ID ""; gene_name "LOC115215248"; transcript_id "XM_029784489.2"; product "RING finger protein 44"; exon_number "11"; model_evidence "Supporting evidence includes similarity to: 3 Proteins, and 100% coverage of the annotated genomic feature by RNAseq alignments, including 37 samples with support for all annotated introns";
NC_043004.1	Gnomon	exon	6614337	6614582	.	-	.	gene_id "LOC115215248"; db_xref "GeneID:115215248"; gbkey "mRNA"; gene "LOC115215248"; ID ""; gene_name "LOC115215248"; transcript_id "XM_029784489.2"; product "RING finger protein 44"; exon_number "10"; model_evidence "Supporting evidence includes similarity to: 3 Proteins, and 100% coverage of the annotated genomic feature by RNAseq alignments, including 37 samples with support for all annotated introns";
NC_043004.1	Gnomon	exon	6616212	6616296	.	-	.	gene_id "LOC115215248"; db_xref "GeneID:115215248"; gbkey "mRNA"; gene "LOC115215248"; ID ""; gene_name "LOC115215248"; transcript_id "XM_029784489.2"; product "RING finger protein 44"; exon_number "9"; model_evidence "Supporting evidence includes similarity to: 3 Proteins, and 100% coverage of the annotated genomic feature by RNAseq alignments, including 37 samples with support for all annotated introns";
NC_043004.1	Gnomon	exon	6617060	6617169	.	-	.	gene_id "LOC115215248"; db_xref "GeneID:115215248"; gbkey "mRNA"; gene "LOC115215248"; ID ""; gene_name "LOC115215248"; transcript_id "XM_029784489.2"; product "RING finger protein 44"; exon_number "8"; model_evidence "Supporting evidence includes similarity to: 3 Proteins, and 100% coverage of the annotated genomic feature by RNAseq alignments, including 37 samples with support for all annotated introns";
NC_043004.1	Gnomon	exon	6617626	6617772	.	-	.	gene_id "LOC115215248"; db_xref "GeneID:115215248"; gbkey "mRNA"; gene "LOC115215248"; ID ""; gene_name "LOC115215248"; transcript_id "XM_029784489.2"; product "RING finger protein 44"; exon_number "7"; model_evidence "Supporting evidence includes similarity to: 3 Proteins, and 100% coverage of the annotated genomic feature by RNAseq alignments, including 37 samples with support for all annotated introns";
NC_043004.1	Gnomon	exon	6618532	6618981	.	-	.	gene_id "LOC115215248"; db_xref "GeneID:115215248"; gbkey "mRNA"; gene "LOC115215248"; ID ""; gene_name "LOC115215248"; transcript_id "XM_029784489.2"; product "RING finger protein 44"; exon_number "6"; model_evidence "Supporting evidence includes similarity to: 3 Proteins, and 100% coverage of the annotated genomic feature by RNAseq alignments, including 37 samples with support for all annotated introns";
NC_043004.1	Gnomon	exon	6619277	6619439	.	-	.	gene_id "LOC115215248"; db_xref "GeneID:115215248"; gbkey "mRNA"; gene "LOC115215248"; ID ""; gene_name "LOC115215248"; transcript_id "XM_029784489.2"; product "RING finger protein 44"; exon_number "5"; model_evidence "Supporting evidence includes similarity to: 3 Proteins, and 100% coverage of the annotated genomic feature by RNAseq alignments, including 37 samples with support for all annotated introns";
NC_043004.1	Gnomon	exon	6727245	6727438	.	-	.	gene_id "LOC115215248"; db_xref "GeneID:115215248"; gbkey "mRNA"; gene "LOC115215248"; ID ""; gene_name "LOC115215248"; transcript_id "XM_029784489.2"; product "RING finger protein 44"; exon_number "4"; model_evidence "Supporting evidence includes similarity to: 3 Proteins, and 100% coverage of the annotated genomic feature by RNAseq alignments, including 37 samples with support for all annotated introns";
NC_043004.1	Gnomon	exon	6810389	6810477	.	-	.	gene_id "LOC115215248"; db_xref "GeneID:115215248"; gbkey "mRNA"; gene "LOC115215248"; ID ""; gene_name "LOC115215248"; transcript_id "XM_029784489.2"; product "RING finger protein 44"; exon_number "3"; model_evidence "Supporting evidence includes similarity to: 3 Proteins, and 100% coverage of the annotated genomic feature by RNAseq alignments, including 37 samples with support for all annotated introns";
NC_043004.1	Gnomon	exon	6927722	6928171	.	-	.	gene_id "LOC115215248"; db_xref "GeneID:115215248"; gbkey "mRNA"; gene "LOC115215248"; ID ""; gene_name "LOC115215248"; transcript_id "XM_029784489.2"; product "RING finger protein 44"; exon_number "2"; model_evidence "Supporting evidence includes similarity to: 3 Proteins, and 100% coverage of the annotated genomic feature by RNAseq alignments, including 37 samples with support for all annotated introns";
NC_043004.1	Gnomon	exon	6930947	6931229	.	-	.	gene_id "LOC115215248"; db_xref "GeneID:115215248"; gbkey "mRNA"; gene "LOC115215248"; ID ""; gene_name "LOC115215248"; transcript_id "XM_029784489.2"; product "RING finger protein 44"; exon_number "1"; model_evidence "Supporting evidence includes similarity to: 3 Proteins, and 100% coverage of the annotated genomic feature by RNAseq alignments, including 37 samples with support for all annotated introns";
NC_043004.1	Gnomon	start_codon	6928056	6928058	.	-	0	gene_id "LOC115215248"; db_xref "GeneID:115215248"; gbkey "CDS"; gene "LOC115215248"; ID ""; gene_name "LOC115215248"; transcript_id "XM_029784489.2"; product "RING finger protein 44"; protein_id "XP_029640349.1"; exon_number "2";
NC_043004.1	Gnomon	stop_codon	6613722	6613724	.	-	0	gene_id "LOC115215248"; db_xref "GeneID:115215248"; gbkey "CDS"; gene "LOC115215248"; ID ""; gene_name "LOC115215248"; transcript_id "XM_029784489.2"; product "RING finger protein 44"; protein_id "XP_029640349.1"; exon_number "11";
NC_043004.1	Gnomon	gene	3774552	3791776	.	-	.	gene_id "LOC115215249"; db_xref "GeneID:115215249"; gbkey "Gene"; gene "LOC115215249"; gene_biotype "lncRNA"; ID ""; gene_name "LOC115215249";
NC_043004.1	Gnomon~FLAMseq	transcript	3774552	3791776	.	-	.	gene_id "LOC115215249"; ID "XR_003881960.2"; gene_name "LOC115215249"; transcript_id "FLAMseq_ext~XR_003881960.2"; three_prime_ext "4455";
NC_043004.1	Gnomon~FLAMseq	exon	3779007	3779373	.	-	.	gene_id "LOC115215249"; db_xref "GeneID:115215249"; gbkey "ncRNA"; gene "LOC115215249"; ID ""; gene_name "LOC115215249"; transcript_id "FLAMseq_ext~XR_003881960.2"; product "uncharacterized LOC115215249"; exon_number "6"; model_evidence "Supporting evidence includes similarity to: 100% coverage of the annotated genomic feature by RNAseq alignments, including 5 samples with support for all annotated introns";
NC_043004.1	Gnomon~FLAMseq	exon	3781387	3781501	.	-	.	gene_id "LOC115215249"; db_xref "GeneID:115215249"; gbkey "ncRNA"; gene "LOC115215249"; ID ""; gene_name "LOC115215249"; transcript_id "FLAMseq_ext~XR_003881960.2"; product "uncharacterized LOC115215249"; exon_number "5"; model_evidence "Supporting evidence includes similarity to: 100% coverage of the annotated genomic feature by RNAseq alignments, including 5 samples with support for all annotated introns";
NC_043004.1	Gnomon~FLAMseq	exon	3782088	3782202	.	-	.	gene_id "LOC115215249"; db_xref "GeneID:115215249"; gbkey "ncRNA"; gene "LOC115215249"; ID ""; gene_name "LOC115215249"; transcript_id "FLAMseq_ext~XR_003881960.2"; product "uncharacterized LOC115215249"; exon_number "4"; model_evidence "Supporting evidence includes similarity to: 100% coverage of the annotated genomic feature by RNAseq alignments, including 5 samples with support for all annotated introns";
NC_043004.1	Gnomon~FLAMseq	exon	3788997	3789041	.	-	.	gene_id "LOC115215249"; db_xref "GeneID:115215249"; gbkey "ncRNA"; gene "LOC115215249"; ID ""; gene_name "LOC115215249"; transcript_id "FLAMseq_ext~XR_003881960.2"; product "uncharacterized LOC115215249"; exon_number "3"; model_evidence "Supporting evidence includes similarity to: 100% coverage of the annotated genomic feature by RNAseq alignments, including 5 samples with support for all annotated introns";
NC_043004.1	Gnomon~FLAMseq	exon	3789787	3789911	.	-	.	gene_id "LOC115215249"; db_xref "GeneID:115215249"; gbkey "ncRNA"; gene "LOC115215249"; ID ""; gene_name "LOC115215249"; transcript_id "FLAMseq_ext~XR_003881960.2"; product "uncharacterized LOC115215249"; exon_number "2"; model_evidence "Supporting evidence includes similarity to: 100% coverage of the annotated genomic feature by RNAseq alignments, including 5 samples with support for all annotated introns";
NC_043004.1	Gnomon~FLAMseq	exon	3791703	3791776	.	-	.	gene_id "LOC115215249"; db_xref "GeneID:115215249"; gbkey "ncRNA"; gene "LOC115215249"; ID ""; gene_name "LOC115215249"; transcript_id "FLAMseq_ext~XR_003881960.2"; product "uncharacterized LOC115215249"; exon_number "1"; model_evidence "Supporting evidence includes similarity to: 100% coverage of the annotated genomic feature by RNAseq alignments, including 5 samples with support for all annotated introns";
NC_043004.1	Gnomon~FLAMseq	exon	3774552	3779373	.	-	.	gene_id "LOC115215249"; db_xref "GeneID:115215249"; gbkey "ncRNA"; gene "LOC115215249"; ID ""; gene_name "LOC115215249"; transcript_id "FLAMseq_ext~XR_003881960.2"; product ""; exon_number "6"; model_evidence "Supporting evidence includes similarity to: 100% coverage of the annotated genomic feature by RNAseq alignments"; three_prime_ext "4455";
NC_043004.1	Gnomon	transcript	3779007	3791776	.	-	.	gene_id "LOC115215249"; ID "XR_003881960.2"; gene_name "LOC115215249"; transcript_id "XR_003881960.2";
NC_043004.1	Gnomon	exon	3779007	3779373	.	-	.	gene_id "LOC115215249"; db_xref "GeneID:115215249"; gbkey "ncRNA"; gene "LOC115215249"; ID ""; gene_name "LOC115215249"; transcript_id "XR_003881960.2"; product "uncharacterized LOC115215249"; exon_number "6"; model_evidence "Supporting evidence includes similarity to: 100% coverage of the annotated genomic feature by RNAseq alignments, including 5 samples with support for all annotated introns";
NC_043004.1	Gnomon	exon	3781387	3781501	.	-	.	gene_id "LOC115215249"; db_xref "GeneID:115215249"; gbkey "ncRNA"; gene "LOC115215249"; ID ""; gene_name "LOC115215249"; transcript_id "XR_003881960.2"; product "uncharacterized LOC115215249"; exon_number "5"; model_evidence "Supporting evidence includes similarity to: 100% coverage of the annotated genomic feature by RNAseq alignments, including 5 samples with support for all annotated introns";
NC_043004.1	Gnomon	exon	3782088	3782202	.	-	.	gene_id "LOC115215249"; db_xref "GeneID:115215249"; gbkey "ncRNA"; gene "LOC115215249"; ID ""; gene_name "LOC115215249"; transcript_id "XR_003881960.2"; product "uncharacterized LOC115215249"; exon_number "4"; model_evidence "Supporting evidence includes similarity to: 100% coverage of the annotated genomic feature by RNAseq alignments, including 5 samples with support for all annotated introns";
NC_043004.1	Gnomon	exon	3788997	3789041	.	-	.	gene_id "LOC115215249"; db_xref "GeneID:115215249"; gbkey "ncRNA"; gene "LOC115215249"; ID ""; gene_name "LOC115215249"; transcript_id "XR_003881960.2"; product "uncharacterized LOC115215249"; exon_number "3"; model_evidence "Supporting evidence includes similarity to: 100% coverage of the annotated genomic feature by RNAseq alignments, including 5 samples with support for all annotated introns";
NC_043004.1	Gnomon	exon	3789787	3789911	.	-	.	gene_id "LOC115215249"; db_xref "GeneID:115215249"; gbkey "ncRNA"; gene "LOC115215249"; ID ""; gene_name "LOC115215249"; transcript_id "XR_003881960.2"; product "uncharacterized LOC115215249"; exon_number "2"; model_evidence "Supporting evidence includes similarity to: 100% coverage of the annotated genomic feature by RNAseq alignments, including 5 samples with support for all annotated introns";
NC_043004.1	Gnomon	exon	3791703	3791776	.	-	.	gene_id "LOC115215249"; db_xref "GeneID:115215249"; gbkey "ncRNA"; gene "LOC115215249"; ID ""; gene_name "LOC115215249"; transcript_id "XR_003881960.2"; product "uncharacterized LOC115215249"; exon_number "1"; model_evidence "Supporting evidence includes similarity to: 100% coverage of the annotated genomic feature by RNAseq alignments, including 5 samples with support for all annotated introns";
NC_043004.1	Gnomon	gene	31093304	31245536	.	-	.	gene_id "LOC115215250"; db_xref "GeneID:115215250"; gbkey "Gene"; gene "LOC115215250"; gene_biotype "protein_coding"; ID ""; gene_name "LOC115215250";
NC_043004.1	Gnomon~FLAMseq	transcript	31093304	31245532	.	-	.	gene_id "LOC115215250"; ID "XM_029784490.2"; gene_name "LOC115215250"; transcript_id "FLAMseq_ext~XM_029784490.2"; three_prime_ext "9894";
NC_043004.1	Gnomon~FLAMseq	exon	31103198	31105439	.	-	.	gene_id "LOC115215250"; db_xref "GeneID:115215250"; gbkey "mRNA"; gene "LOC115215250"; ID ""; gene_name "LOC115215250"; transcript_id "FLAMseq_ext~XM_029784490.2"; product "TSC22 domain family protein 1, transcript variant X1"; exon_number "4"; model_evidence "Supporting evidence includes similarity to: 6 Proteins, and 100% coverage of the annotated genomic feature by RNAseq alignments, including 22 samples with support for all annotated introns";
NC_043004.1	Gnomon~FLAMseq	exon	31111330	31111375	.	-	.	gene_id "LOC115215250"; db_xref "GeneID:115215250"; gbkey "mRNA"; gene "LOC115215250"; ID ""; gene_name "LOC115215250"; transcript_id "FLAMseq_ext~XM_029784490.2"; product "TSC22 domain family protein 1, transcript variant X1"; exon_number "3"; model_evidence "Supporting evidence includes similarity to: 6 Proteins, and 100% coverage of the annotated genomic feature by RNAseq alignments, including 22 samples with support for all annotated introns";
NC_043004.1	Gnomon~FLAMseq	exon	31205396	31205425	.	-	.	gene_id "LOC115215250"; db_xref "GeneID:115215250"; gbkey "mRNA"; gene "LOC115215250"; ID ""; gene_name "LOC115215250"; transcript_id "FLAMseq_ext~XM_029784490.2"; product "TSC22 domain family protein 1, transcript variant X1"; exon_number "2"; model_evidence "Supporting evidence includes similarity to: 6 Proteins, and 100% coverage of the annotated genomic feature by RNAseq alignments, including 22 samples with support for all annotated introns";
NC_043004.1	Gnomon~FLAMseq	exon	31243788	31245532	.	-	.	gene_id "LOC115215250"; db_xref "GeneID:115215250"; gbkey "mRNA"; gene "LOC115215250"; ID ""; gene_name "LOC115215250"; transcript_id "FLAMseq_ext~XM_029784490.2"; product "TSC22 domain family protein 1, transcript variant X1"; exon_number "1"; model_evidence "Supporting evidence includes similarity to: 6 Proteins, and 100% coverage of the annotated genomic feature by RNAseq alignments, including 22 samples with support for all annotated introns";
NC_043004.1	Gnomon~FLAMseq	exon	31093304	31105439	.	-	.	gene_id "LOC115215250"; db_xref "GeneID:115215250"; gbkey "mRNA"; gene "LOC115215250"; ID ""; gene_name "LOC115215250"; transcript_id "FLAMseq_ext~XM_029784490.2"; product "TSC22 domain family protein 1"; exon_number "4"; model_evidence "Supporting evidence includes similarity to: 6 Proteins, and 100% coverage of the annotated genomic feature by RNAseq alignments"; three_prime_ext "9894";
NC_043004.1	PBRI	transcript	31103201	31143443	.	-	.	gene_id "LOC115215250"; ID ""; gene_name "LOC115215250"; transcript_id "G28726.3"; uniq_trans_id "G28726.3";
NC_043004.1	PBRI	exon	31103201	31105439	.	-	.	gene_id "LOC115215250"; ID ""; gene_name "LOC115215250"; transcript_id "G28726.3"; exon_number "3"; uniq_trans_id "G28726.3";
NC_043004.1	PBRI	exon	31111330	31111375	.	-	.	gene_id "LOC115215250"; ID ""; gene_name "LOC115215250"; transcript_id "G28726.3"; exon_number "2"; uniq_trans_id "G28726.3";
NC_043004.1	PBRI	exon	31142485	31143443	.	-	.	gene_id "LOC115215250"; ID ""; gene_name "LOC115215250"; transcript_id "G28726.3"; exon_number "1"; uniq_trans_id "G28726.3";
NC_043004.1	PBRI	transcript	31103201	31173741	.	-	.	gene_id "LOC115215250"; ID ""; gene_name "LOC115215250"; transcript_id "G28726.4"; uniq_trans_id "G28726.4";
NC_043004.1	PBRI	exon	31103201	31105439	.	-	.	gene_id "LOC115215250"; ID ""; gene_name "LOC115215250"; transcript_id "G28726.4"; exon_number "3"; uniq_trans_id "G28726.4";
NC_043004.1	PBRI	exon	31111330	31111375	.	-	.	gene_id "LOC115215250"; ID ""; gene_name "LOC115215250"; transcript_id "G28726.4"; exon_number "2"; uniq_trans_id "G28726.4";
NC_043004.1	PBRI	exon	31173489	31173741	.	-	.	gene_id "LOC115215250"; ID ""; gene_name "LOC115215250"; transcript_id "G28726.4"; exon_number "1"; uniq_trans_id "G28726.4";
NC_043004.1	PBRI	transcript	31103201	31195169	.	-	.	gene_id "LOC115215250"; ID ""; gene_name "LOC115215250"; transcript_id "G28726.5"; uniq_trans_id "G28726.5";
NC_043004.1	PBRI	exon	31103201	31105439	.	-	.	gene_id "LOC115215250"; ID ""; gene_name "LOC115215250"; transcript_id "G28726.5"; exon_number "3"; uniq_trans_id "G28726.5";
NC_043004.1	PBRI	exon	31111330	31111375	.	-	.	gene_id "LOC115215250"; ID ""; gene_name "LOC115215250"; transcript_id "G28726.5"; exon_number "2"; uniq_trans_id "G28726.5";
NC_043004.1	PBRI	exon	31194674	31195169	.	-	.	gene_id "LOC115215250"; ID ""; gene_name "LOC115215250"; transcript_id "G28726.5"; exon_number "1"; uniq_trans_id "G28726.5";
NC_043004.1	PBRI	transcript	31103201	31244823	.	-	.	gene_id "LOC115215250"; ID ""; gene_name "LOC115215250"; transcript_id "G28726.7"; uniq_trans_id "G28726.7";
NC_043004.1	PBRI	exon	31103201	31105439	.	-	.	gene_id "LOC115215250"; ID ""; gene_name "LOC115215250"; transcript_id "G28726.7"; exon_number "3"; uniq_trans_id "G28726.7";
NC_043004.1	PBRI	exon	31111330	31111375	.	-	.	gene_id "LOC115215250"; ID ""; gene_name "LOC115215250"; transcript_id "G28726.7"; exon_number "2"; uniq_trans_id "G28726.7";
NC_043004.1	PBRI	exon	31244773	31244823	.	-	.	gene_id "LOC115215250"; ID ""; gene_name "LOC115215250"; transcript_id "G28726.7"; exon_number "1"; uniq_trans_id "G28726.7";
NC_043004.1	Gnomon	transcript	31103198	31245532	.	-	.	gene_id "LOC115215250"; ID "XM_029784490.2"; gene_name "LOC115215250"; transcript_id "XM_029784490.2";
NC_043004.1	Gnomon	CDS	31105248	31105439	.	-	0	gene_id "LOC115215250"; db_xref "GeneID:115215250"; gbkey "CDS"; gene "LOC115215250"; ID ""; gene_name "LOC115215250"; transcript_id "XM_029784490.2"; product "TSC22 domain family protein 1 isoform X1"; protein_id "XP_029640350.1"; exon_number "4";
NC_043004.1	Gnomon	CDS	31111330	31111375	.	-	1	gene_id "LOC115215250"; db_xref "GeneID:115215250"; gbkey "CDS"; gene "LOC115215250"; ID ""; gene_name "LOC115215250"; transcript_id "XM_029784490.2"; product "TSC22 domain family protein 1 isoform X1"; protein_id "XP_029640350.1"; exon_number "3";
NC_043004.1	Gnomon	CDS	31205396	31205425	.	-	1	gene_id "LOC115215250"; db_xref "GeneID:115215250"; gbkey "CDS"; gene "LOC115215250"; ID ""; gene_name "LOC115215250"; transcript_id "XM_029784490.2"; product "TSC22 domain family protein 1 isoform X1"; protein_id "XP_029640350.1"; exon_number "2";
NC_043004.1	Gnomon	CDS	31243788	31245319	.	-	0	gene_id "LOC115215250"; db_xref "GeneID:115215250"; gbkey "CDS"; gene "LOC115215250"; ID ""; gene_name "LOC115215250"; transcript_id "XM_029784490.2"; product "TSC22 domain family protein 1 isoform X1"; protein_id "XP_029640350.1"; exon_number "1";
NC_043004.1	Gnomon	exon	31103198	31105439	.	-	.	gene_id "LOC115215250"; db_xref "GeneID:115215250"; gbkey "mRNA"; gene "LOC115215250"; ID ""; gene_name "LOC115215250"; transcript_id "XM_029784490.2"; product "TSC22 domain family protein 1, transcript variant X1"; exon_number "4"; model_evidence "Supporting evidence includes similarity to: 6 Proteins, and 100% coverage of the annotated genomic feature by RNAseq alignments, including 22 samples with support for all annotated introns";
NC_043004.1	Gnomon	exon	31111330	31111375	.	-	.	gene_id "LOC115215250"; db_xref "GeneID:115215250"; gbkey "mRNA"; gene "LOC115215250"; ID ""; gene_name "LOC115215250"; transcript_id "XM_029784490.2"; product "TSC22 domain family protein 1, transcript variant X1"; exon_number "3"; model_evidence "Supporting evidence includes similarity to: 6 Proteins, and 100% coverage of the annotated genomic feature by RNAseq alignments, including 22 samples with support for all annotated introns";
NC_043004.1	Gnomon	exon	31205396	31205425	.	-	.	gene_id "LOC115215250"; db_xref "GeneID:115215250"; gbkey "mRNA"; gene "LOC115215250"; ID ""; gene_name "LOC115215250"; transcript_id "XM_029784490.2"; product "TSC22 domain family protein 1, transcript variant X1"; exon_number "2"; model_evidence "Supporting evidence includes similarity to: 6 Proteins, and 100% coverage of the annotated genomic feature by RNAseq alignments, including 22 samples with support for all annotated introns";
NC_043004.1	Gnomon	exon	31243788	31245532	.	-	.	gene_id "LOC115215250"; db_xref "GeneID:115215250"; gbkey "mRNA"; gene "LOC115215250"; ID ""; gene_name "LOC115215250"; transcript_id "XM_029784490.2"; product "TSC22 domain family protein 1, transcript variant X1"; exon_number "1"; model_evidence "Supporting evidence includes similarity to: 6 Proteins, and 100% coverage of the annotated genomic feature by RNAseq alignments, including 22 samples with support for all annotated introns";
NC_043004.1	Gnomon	start_codon	31245317	31245319	.	-	0	gene_id "LOC115215250"; db_xref "GeneID:115215250"; gbkey "CDS"; gene "LOC115215250"; ID ""; gene_name "LOC115215250"; transcript_id "XM_029784490.2"; product "TSC22 domain family protein 1 isoform X1"; protein_id "XP_029640350.1"; exon_number "1";
NC_043004.1	Gnomon	stop_codon	31105245	31105247	.	-	0	gene_id "LOC115215250"; db_xref "GeneID:115215250"; gbkey "CDS"; gene "LOC115215250"; ID ""; gene_name "LOC115215250"; transcript_id "XM_029784490.2"; product "TSC22 domain family protein 1 isoform X1"; protein_id "XP_029640350.1"; exon_number "4";
NC_043004.1	Gnomon	transcript	31103198	31245532	.	-	.	gene_id "LOC115215250"; ID "XM_029784492.2"; gene_name "LOC115215250"; transcript_id "XM_029784492.2";
NC_043004.1	Gnomon	CDS	31105248	31105439	.	-	0	gene_id "LOC115215250"; db_xref "GeneID:115215250"; gbkey "CDS"; gene "LOC115215250"; ID ""; gene_name "LOC115215250"; transcript_id "XM_029784492.2"; product "TSC22 domain family protein 1 isoform X2"; protein_id "XP_029640352.1"; exon_number "3";
NC_043004.1	Gnomon	CDS	31111330	31111375	.	-	1	gene_id "LOC115215250"; db_xref "GeneID:115215250"; gbkey "CDS"; gene "LOC115215250"; ID ""; gene_name "LOC115215250"; transcript_id "XM_029784492.2"; product "TSC22 domain family protein 1 isoform X2"; protein_id "XP_029640352.1"; exon_number "2";
NC_043004.1	Gnomon	CDS	31243788	31245319	.	-	0	gene_id "LOC115215250"; db_xref "GeneID:115215250"; gbkey "CDS"; gene "LOC115215250"; ID ""; gene_name "LOC115215250"; transcript_id "XM_029784492.2"; product "TSC22 domain family protein 1 isoform X2"; protein_id "XP_029640352.1"; exon_number "1";
NC_043004.1	Gnomon	exon	31103198	31105439	.	-	.	gene_id "LOC115215250"; db_xref "GeneID:115215250"; gbkey "mRNA"; gene "LOC115215250"; ID ""; gene_name "LOC115215250"; transcript_id "XM_029784492.2"; product "TSC22 domain family protein 1, transcript variant X2"; exon_number "3"; model_evidence "Supporting evidence includes similarity to: 6 Proteins, and 100% coverage of the annotated genomic feature by RNAseq alignments, including 46 samples with support for all annotated introns";
NC_043004.1	Gnomon	exon	31111330	31111375	.	-	.	gene_id "LOC115215250"; db_xref "GeneID:115215250"; gbkey "mRNA"; gene "LOC115215250"; ID ""; gene_name "LOC115215250"; transcript_id "XM_029784492.2"; product "TSC22 domain family protein 1, transcript variant X2"; exon_number "2"; model_evidence "Supporting evidence includes similarity to: 6 Proteins, and 100% coverage of the annotated genomic feature by RNAseq alignments, including 46 samples with support for all annotated introns";
NC_043004.1	Gnomon	exon	31243788	31245532	.	-	.	gene_id "LOC115215250"; db_xref "GeneID:115215250"; gbkey "mRNA"; gene "LOC115215250"; ID ""; gene_name "LOC115215250"; transcript_id "XM_029784492.2"; product "TSC22 domain family protein 1, transcript variant X2"; exon_number "1"; model_evidence "Supporting evidence includes similarity to: 6 Proteins, and 100% coverage of the annotated genomic feature by RNAseq alignments, including 46 samples with support for all annotated introns";
NC_043004.1	Gnomon	start_codon	31245317	31245319	.	-	0	gene_id "LOC115215250"; db_xref "GeneID:115215250"; gbkey "CDS"; gene "LOC115215250"; ID ""; gene_name "LOC115215250"; transcript_id "XM_029784492.2"; product "TSC22 domain family protein 1 isoform X2"; protein_id "XP_029640352.1"; exon_number "1";
NC_043004.1	Gnomon	stop_codon	31105245	31105247	.	-	0	gene_id "LOC115215250"; db_xref "GeneID:115215250"; gbkey "CDS"; gene "LOC115215250"; ID ""; gene_name "LOC115215250"; transcript_id "XM_029784492.2"; product "TSC22 domain family protein 1 isoform X2"; protein_id "XP_029640352.1"; exon_number "3";
NC_043004.1	Gnomon	transcript	31158863	31245536	.	-	.	gene_id "LOC115215250"; ID "XM_036505310.1"; gene_name "LOC115215250"; transcript_id "XM_036505310.1";
NC_043004.1	Gnomon	CDS	31158881	31158902	.	-	1	gene_id "LOC115215250"; db_xref "GeneID:115215250"; gbkey "CDS"; gene "LOC115215250"; ID ""; gene_name "LOC115215250"; transcript_id "XM_036505310.1"; product "protein bunched, class 2/F/G isoform isoform X3"; protein_id "XP_036361203.1"; exon_number "3";
NC_043004.1	Gnomon	CDS	31205396	31205425	.	-	1	gene_id "LOC115215250"; db_xref "GeneID:115215250"; gbkey "CDS"; gene "LOC115215250"; ID ""; gene_name "LOC115215250"; transcript_id "XM_036505310.1"; product "protein bunched, class 2/F/G isoform isoform X3"; protein_id "XP_036361203.1"; exon_number "2";
NC_043004.1	Gnomon	CDS	31243788	31245319	.	-	0	gene_id "LOC115215250"; db_xref "GeneID:115215250"; gbkey "CDS"; gene "LOC115215250"; ID ""; gene_name "LOC115215250"; transcript_id "XM_036505310.1"; product "protein bunched, class 2/F/G isoform isoform X3"; protein_id "XP_036361203.1"; exon_number "1";
NC_043004.1	Gnomon	exon	31158863	31158902	.	-	.	gene_id "LOC115215250"; db_xref "GeneID:115215250"; gbkey "mRNA"; gene "LOC115215250"; ID ""; gene_name "LOC115215250"; transcript_id "XM_036505310.1"; product "TSC22 domain family protein 1, transcript variant X3"; exon_number "3"; model_evidence "Supporting evidence includes similarity to: 1 Protein, and 100% coverage of the annotated genomic feature by RNAseq alignments, including 1 sample with support for all annotated introns";
NC_043004.1	Gnomon	exon	31205396	31205425	.	-	.	gene_id "LOC115215250"; db_xref "GeneID:115215250"; gbkey "mRNA"; gene "LOC115215250"; ID ""; gene_name "LOC115215250"; transcript_id "XM_036505310.1"; product "TSC22 domain family protein 1, transcript variant X3"; exon_number "2"; model_evidence "Supporting evidence includes similarity to: 1 Protein, and 100% coverage of the annotated genomic feature by RNAseq alignments, including 1 sample with support for all annotated introns";
NC_043004.1	Gnomon	exon	31243788	31245536	.	-	.	gene_id "LOC115215250"; db_xref "GeneID:115215250"; gbkey "mRNA"; gene "LOC115215250"; ID ""; gene_name "LOC115215250"; transcript_id "XM_036505310.1"; product "TSC22 domain family protein 1, transcript variant X3"; exon_number "1"; model_evidence "Supporting evidence includes similarity to: 1 Protein, and 100% coverage of the annotated genomic feature by RNAseq alignments, including 1 sample with support for all annotated introns";
NC_043004.1	Gnomon	start_codon	31245317	31245319	.	-	0	gene_id "LOC115215250"; db_xref "GeneID:115215250"; gbkey "CDS"; gene "LOC115215250"; ID ""; gene_name "LOC115215250"; transcript_id "XM_036505310.1"; product "protein bunched, class 2/F/G isoform isoform X3"; protein_id "XP_036361203.1"; exon_number "1";
NC_043004.1	Gnomon	stop_codon	31158878	31158880	.	-	0	gene_id "LOC115215250"; db_xref "GeneID:115215250"; gbkey "CDS"; gene "LOC115215250"; ID ""; gene_name "LOC115215250"; transcript_id "XM_036505310.1"; product "protein bunched, class 2/F/G isoform isoform X3"; protein_id "XP_036361203.1"; exon_number "3";
NC_043004.1	Gnomon	transcript	31176489	31245536	.	-	.	gene_id "LOC115215250"; ID "XM_036505311.1"; gene_name "LOC115215250"; transcript_id "XM_036505311.1";
NC_043004.1	Gnomon	CDS	31176507	31176513	.	-	1	gene_id "LOC115215250"; db_xref "GeneID:115215250"; gbkey "CDS"; gene "LOC115215250"; ID ""; gene_name "LOC115215250"; transcript_id "XM_036505311.1"; product "protein bunched, class 2/F/G isoform isoform X4"; protein_id "XP_036361204.1"; exon_number "2";
NC_043004.1	Gnomon	CDS	31243788	31245319	.	-	0	gene_id "LOC115215250"; db_xref "GeneID:115215250"; gbkey "CDS"; gene "LOC115215250"; ID ""; gene_name "LOC115215250"; transcript_id "XM_036505311.1"; product "protein bunched, class 2/F/G isoform isoform X4"; protein_id "XP_036361204.1"; exon_number "1";
NC_043004.1	Gnomon	exon	31176489	31176513	.	-	.	gene_id "LOC115215250"; db_xref "GeneID:115215250"; gbkey "mRNA"; gene "LOC115215250"; ID ""; gene_name "LOC115215250"; transcript_id "XM_036505311.1"; product "TSC22 domain family protein 1, transcript variant X4"; exon_number "2"; model_evidence "Supporting evidence includes similarity to: 1 Protein, and 100% coverage of the annotated genomic feature by RNAseq alignments, including 3 samples with support for all annotated introns";
NC_043004.1	Gnomon	exon	31243788	31245536	.	-	.	gene_id "LOC115215250"; db_xref "GeneID:115215250"; gbkey "mRNA"; gene "LOC115215250"; ID ""; gene_name "LOC115215250"; transcript_id "XM_036505311.1"; product "TSC22 domain family protein 1, transcript variant X4"; exon_number "1"; model_evidence "Supporting evidence includes similarity to: 1 Protein, and 100% coverage of the annotated genomic feature by RNAseq alignments, including 3 samples with support for all annotated introns";
NC_043004.1	Gnomon	start_codon	31245317	31245319	.	-	0	gene_id "LOC115215250"; db_xref "GeneID:115215250"; gbkey "CDS"; gene "LOC115215250"; ID ""; gene_name "LOC115215250"; transcript_id "XM_036505311.1"; product "protein bunched, class 2/F/G isoform isoform X4"; protein_id "XP_036361204.1"; exon_number "1";
NC_043004.1	Gnomon	stop_codon	31176504	31176506	.	-	0	gene_id "LOC115215250"; db_xref "GeneID:115215250"; gbkey "CDS"; gene "LOC115215250"; ID ""; gene_name "LOC115215250"; transcript_id "XM_036505311.1"; product "protein bunched, class 2/F/G isoform isoform X4"; protein_id "XP_036361204.1"; exon_number "2";
NC_043004.1	Gnomon	gene	75483688	75518467	.	-	.	gene_id "LOC115215251"; db_xref "GeneID:115215251"; gbkey "Gene"; gene "LOC115215251"; gene_biotype "protein_coding"; ID ""; gene_name "LOC115215251";
NC_043004.1	Gnomon~FLAMseq	transcript	75483688	75518467	.	-	.	gene_id "LOC115215251"; ID "XM_029784494.2"; gene_name "LOC115215251"; transcript_id "FLAMseq_ext~XM_029784494.2"; three_prime_ext "5343";
NC_043004.1	Gnomon~FLAMseq	exon	75489031	75489503	.	-	.	gene_id "LOC115215251"; db_xref "GeneID:115215251"; gbkey "mRNA"; gene "LOC115215251"; ID ""; gene_name "LOC115215251"; transcript_id "FLAMseq_ext~XM_029784494.2"; product "coiled-coil domain-containing protein 103-like"; exon_number "4"; model_evidence "Supporting evidence includes similarity to: 7 Proteins, and 100% coverage of the annotated genomic feature by RNAseq alignments, including 17 samples with support for all annotated introns";
NC_043004.1	Gnomon~FLAMseq	exon	75490539	75490680	.	-	.	gene_id "LOC115215251"; db_xref "GeneID:115215251"; gbkey "mRNA"; gene "LOC115215251"; ID ""; gene_name "LOC115215251"; transcript_id "FLAMseq_ext~XM_029784494.2"; product "coiled-coil domain-containing protein 103-like"; exon_number "3"; model_evidence "Supporting evidence includes similarity to: 7 Proteins, and 100% coverage of the annotated genomic feature by RNAseq alignments, including 17 samples with support for all annotated introns";
NC_043004.1	Gnomon~FLAMseq	exon	75503575	75503723	.	-	.	gene_id "LOC115215251"; db_xref "GeneID:115215251"; gbkey "mRNA"; gene "LOC115215251"; ID ""; gene_name "LOC115215251"; transcript_id "FLAMseq_ext~XM_029784494.2"; product "coiled-coil domain-containing protein 103-like"; exon_number "2"; model_evidence "Supporting evidence includes similarity to: 7 Proteins, and 100% coverage of the annotated genomic feature by RNAseq alignments, including 17 samples with support for all annotated introns";
NC_043004.1	Gnomon~FLAMseq	exon	75518366	75518467	.	-	.	gene_id "LOC115215251"; db_xref "GeneID:115215251"; gbkey "mRNA"; gene "LOC115215251"; ID ""; gene_name "LOC115215251"; transcript_id "FLAMseq_ext~XM_029784494.2"; product "coiled-coil domain-containing protein 103-like"; exon_number "1"; model_evidence "Supporting evidence includes similarity to: 7 Proteins, and 100% coverage of the annotated genomic feature by RNAseq alignments, including 17 samples with support for all annotated introns";
NC_043004.1	Gnomon~FLAMseq	exon	75483688	75489503	.	-	.	gene_id "LOC115215251"; db_xref "GeneID:115215251"; gbkey "mRNA"; gene "LOC115215251"; ID ""; gene_name "LOC115215251"; transcript_id "FLAMseq_ext~XM_029784494.2"; product ""; exon_number "4"; model_evidence "Supporting evidence includes similarity to: 7 Proteins, and 100% coverage of the annotated genomic feature by RNAseq alignments"; three_prime_ext "5343";
NC_043004.1	Gnomon	transcript	75489031	75518467	.	-	.	gene_id "LOC115215251"; ID "XM_029784494.2"; gene_name "LOC115215251"; transcript_id "XM_029784494.2";
NC_043004.1	Gnomon	CDS	75489108	75489503	.	-	0	gene_id "LOC115215251"; db_xref "GeneID:115215251"; gbkey "CDS"; gene "LOC115215251"; ID ""; gene_name "LOC115215251"; transcript_id "XM_029784494.2"; product "coiled-coil domain-containing protein 103-like"; protein_id "XP_029640354.1"; exon_number "4";
NC_043004.1	Gnomon	CDS	75490539	75490680	.	-	1	gene_id "LOC115215251"; db_xref "GeneID:115215251"; gbkey "CDS"; gene "LOC115215251"; ID ""; gene_name "LOC115215251"; transcript_id "XM_029784494.2"; product "coiled-coil domain-containing protein 103-like"; protein_id "XP_029640354.1"; exon_number "3";
NC_043004.1	Gnomon	CDS	75503575	75503723	.	-	0	gene_id "LOC115215251"; db_xref "GeneID:115215251"; gbkey "CDS"; gene "LOC115215251"; ID ""; gene_name "LOC115215251"; transcript_id "XM_029784494.2"; product "coiled-coil domain-containing protein 103-like"; protein_id "XP_029640354.1"; exon_number "2";
NC_043004.1	Gnomon	exon	75489031	75489503	.	-	.	gene_id "LOC115215251"; db_xref "GeneID:115215251"; gbkey "mRNA"; gene "LOC115215251"; ID ""; gene_name "LOC115215251"; transcript_id "XM_029784494.2"; product "coiled-coil domain-containing protein 103-like"; exon_number "4"; model_evidence "Supporting evidence includes similarity to: 7 Proteins, and 100% coverage of the annotated genomic feature by RNAseq alignments, including 17 samples with support for all annotated introns";
NC_043004.1	Gnomon	exon	75490539	75490680	.	-	.	gene_id "LOC115215251"; db_xref "GeneID:115215251"; gbkey "mRNA"; gene "LOC115215251"; ID ""; gene_name "LOC115215251"; transcript_id "XM_029784494.2"; product "coiled-coil domain-containing protein 103-like"; exon_number "3"; model_evidence "Supporting evidence includes similarity to: 7 Proteins, and 100% coverage of the annotated genomic feature by RNAseq alignments, including 17 samples with support for all annotated introns";
NC_043004.1	Gnomon	exon	75503575	75503723	.	-	.	gene_id "LOC115215251"; db_xref "GeneID:115215251"; gbkey "mRNA"; gene "LOC115215251"; ID ""; gene_name "LOC115215251"; transcript_id "XM_029784494.2"; product "coiled-coil domain-containing protein 103-like"; exon_number "2"; model_evidence "Supporting evidence includes similarity to: 7 Proteins, and 100% coverage of the annotated genomic feature by RNAseq alignments, including 17 samples with support for all annotated introns";
NC_043004.1	Gnomon	exon	75518366	75518467	.	-	.	gene_id "LOC115215251"; db_xref "GeneID:115215251"; gbkey "mRNA"; gene "LOC115215251"; ID ""; gene_name "LOC115215251"; transcript_id "XM_029784494.2"; product "coiled-coil domain-containing protein 103-like"; exon_number "1"; model_evidence "Supporting evidence includes similarity to: 7 Proteins, and 100% coverage of the annotated genomic feature by RNAseq alignments, including 17 samples with support for all annotated introns";
NC_043004.1	Gnomon	start_codon	75503721	75503723	.	-	0	gene_id "LOC115215251"; db_xref "GeneID:115215251"; gbkey "CDS"; gene "LOC115215251"; ID ""; gene_name "LOC115215251"; transcript_id "XM_029784494.2"; product "coiled-coil domain-containing protein 103-like"; protein_id "XP_029640354.1"; exon_number "2";
NC_043004.1	Gnomon	stop_codon	75489105	75489107	.	-	0	gene_id "LOC115215251"; db_xref "GeneID:115215251"; gbkey "CDS"; gene "LOC115215251"; ID ""; gene_name "LOC115215251"; transcript_id "XM_029784494.2"; product "coiled-coil domain-containing protein 103-like"; protein_id "XP_029640354.1"; exon_number "4";
NC_043004.1	Gnomon	gene	89299531	89355486	.	-	.	gene_id "LOC115215252"; db_xref "GeneID:115215252"; gbkey "Gene"; gene "LOC115215252"; gene_biotype "protein_coding"; ID ""; gene_name "LOC115215252";
NC_043004.1	PBRI~FLAMseq	transcript	89299531	89352454	.	-	.	gene_id "LOC115215252"; ID ""; gene_name "LOC115215252"; transcript_id "FLAMseq_ext~G29879.18"; uniq_trans_id "G29879.18"; three_prime_ext "46298";
NC_043004.1	PBRI~FLAMseq	exon	89345829	89348539	.	-	.	gene_id "LOC115215252"; ID ""; gene_name "LOC115215252"; transcript_id "FLAMseq_ext~G29879.18"; exon_number "7"; uniq_trans_id "G29879.18";
NC_043004.1	PBRI~FLAMseq	exon	89348837	89349068	.	-	.	gene_id "LOC115215252"; ID ""; gene_name "LOC115215252"; transcript_id "FLAMseq_ext~G29879.18"; exon_number "6"; uniq_trans_id "G29879.18";
NC_043004.1	PBRI~FLAMseq	exon	89349202	89349273	.	-	.	gene_id "LOC115215252"; ID ""; gene_name "LOC115215252"; transcript_id "FLAMseq_ext~G29879.18"; exon_number "5"; uniq_trans_id "G29879.18";
NC_043004.1	PBRI~FLAMseq	exon	89349385	89349456	.	-	.	gene_id "LOC115215252"; ID ""; gene_name "LOC115215252"; transcript_id "FLAMseq_ext~G29879.18"; exon_number "4"; uniq_trans_id "G29879.18";
NC_043004.1	PBRI~FLAMseq	exon	89349810	89350085	.	-	.	gene_id "LOC115215252"; ID ""; gene_name "LOC115215252"; transcript_id "FLAMseq_ext~G29879.18"; exon_number "3"; uniq_trans_id "G29879.18";
NC_043004.1	PBRI~FLAMseq	exon	89350253	89350421	.	-	.	gene_id "LOC115215252"; ID ""; gene_name "LOC115215252"; transcript_id "FLAMseq_ext~G29879.18"; exon_number "2"; uniq_trans_id "G29879.18";
NC_043004.1	PBRI~FLAMseq	exon	89352147	89352454	.	-	.	gene_id "LOC115215252"; ID ""; gene_name "LOC115215252"; transcript_id "FLAMseq_ext~G29879.18"; exon_number "1"; uniq_trans_id "G29879.18";
NC_043004.1	PBRI~FLAMseq	exon	89299531	89348539	.	-	.	gene_id "LOC115215252"; ID ""; gene_name "LOC115215252"; transcript_id "FLAMseq_ext~G29879.18"; exon_number "7"; uniq_trans_id "G29879.18"; three_prime_ext "46298";
NC_043004.1	PBRI	transcript	89345829	89352454	.	-	.	gene_id "LOC115215252"; ID ""; gene_name "LOC115215252"; transcript_id "G29879.18"; uniq_trans_id "G29879.18";
NC_043004.1	PBRI	exon	89345829	89348539	.	-	.	gene_id "LOC115215252"; ID ""; gene_name "LOC115215252"; transcript_id "G29879.18"; exon_number "7"; uniq_trans_id "G29879.18";
NC_043004.1	PBRI	exon	89348837	89349068	.	-	.	gene_id "LOC115215252"; ID ""; gene_name "LOC115215252"; transcript_id "G29879.18"; exon_number "6"; uniq_trans_id "G29879.18";
NC_043004.1	PBRI	exon	89349202	89349273	.	-	.	gene_id "LOC115215252"; ID ""; gene_name "LOC115215252"; transcript_id "G29879.18"; exon_number "5"; uniq_trans_id "G29879.18";
NC_043004.1	PBRI	exon	89349385	89349456	.	-	.	gene_id "LOC115215252"; ID ""; gene_name "LOC115215252"; transcript_id "G29879.18"; exon_number "4"; uniq_trans_id "G29879.18";
NC_043004.1	PBRI	exon	89349810	89350085	.	-	.	gene_id "LOC115215252"; ID ""; gene_name "LOC115215252"; transcript_id "G29879.18"; exon_number "3"; uniq_trans_id "G29879.18";
NC_043004.1	PBRI	exon	89350253	89350421	.	-	.	gene_id "LOC115215252"; ID ""; gene_name "LOC115215252"; transcript_id "G29879.18"; exon_number "2"; uniq_trans_id "G29879.18";
NC_043004.1	PBRI	exon	89352147	89352454	.	-	.	gene_id "LOC115215252"; ID ""; gene_name "LOC115215252"; transcript_id "G29879.18"; exon_number "1"; uniq_trans_id "G29879.18";
NC_043004.1	PBRI	transcript	89346996	89352462	.	-	.	gene_id "LOC115215252"; ID ""; gene_name "LOC115215252"; transcript_id "G29879.39"; uniq_trans_id "G29879.39";
NC_043004.1	PBRI	exon	89346996	89349068	.	-	.	gene_id "LOC115215252"; ID ""; gene_name "LOC115215252"; transcript_id "G29879.39"; exon_number "4"; uniq_trans_id "G29879.39";
NC_043004.1	PBRI	exon	89349202	89349273	.	-	.	gene_id "LOC115215252"; ID ""; gene_name "LOC115215252"; transcript_id "G29879.39"; exon_number "3"; uniq_trans_id "G29879.39";
NC_043004.1	PBRI	exon	89349385	89350421	.	-	.	gene_id "LOC115215252"; ID ""; gene_name "LOC115215252"; transcript_id "G29879.39"; exon_number "2"; uniq_trans_id "G29879.39";
NC_043004.1	PBRI	exon	89352147	89352462	.	-	.	gene_id "LOC115215252"; ID ""; gene_name "LOC115215252"; transcript_id "G29879.39"; exon_number "1"; uniq_trans_id "G29879.39";
NC_043004.1	PBRI	transcript	89347391	89350659	.	-	.	gene_id "LOC115215252"; ID ""; gene_name "LOC115215252"; transcript_id "G29879.54"; uniq_trans_id "G29879.54";
NC_043004.1	PBRI	exon	89347391	89348539	.	-	.	gene_id "LOC115215252"; ID ""; gene_name "LOC115215252"; transcript_id "G29879.54"; exon_number "7"; uniq_trans_id "G29879.54";
NC_043004.1	PBRI	exon	89348837	89349068	.	-	.	gene_id "LOC115215252"; ID ""; gene_name "LOC115215252"; transcript_id "G29879.54"; exon_number "6"; uniq_trans_id "G29879.54";
NC_043004.1	PBRI	exon	89349202	89349273	.	-	.	gene_id "LOC115215252"; ID ""; gene_name "LOC115215252"; transcript_id "G29879.54"; exon_number "5"; uniq_trans_id "G29879.54";
NC_043004.1	PBRI	exon	89349385	89349456	.	-	.	gene_id "LOC115215252"; ID ""; gene_name "LOC115215252"; transcript_id "G29879.54"; exon_number "4"; uniq_trans_id "G29879.54";
NC_043004.1	PBRI	exon	89349810	89350088	.	-	.	gene_id "LOC115215252"; ID ""; gene_name "LOC115215252"; transcript_id "G29879.54"; exon_number "3"; uniq_trans_id "G29879.54";
NC_043004.1	PBRI	exon	89350253	89350421	.	-	.	gene_id "LOC115215252"; ID ""; gene_name "LOC115215252"; transcript_id "G29879.54"; exon_number "2"; uniq_trans_id "G29879.54";
NC_043004.1	PBRI	exon	89350596	89350659	.	-	.	gene_id "LOC115215252"; ID ""; gene_name "LOC115215252"; transcript_id "G29879.54"; exon_number "1"; uniq_trans_id "G29879.54";
NC_043004.1	PBRI	transcript	89347391	89350671	.	-	.	gene_id "LOC115215252"; ID ""; gene_name "LOC115215252"; transcript_id "G29879.55"; uniq_trans_id "G29879.55";
NC_043004.1	PBRI	exon	89347391	89348539	.	-	.	gene_id "LOC115215252"; ID ""; gene_name "LOC115215252"; transcript_id "G29879.55"; exon_number "7"; uniq_trans_id "G29879.55";
NC_043004.1	PBRI	exon	89348837	89349068	.	-	.	gene_id "LOC115215252"; ID ""; gene_name "LOC115215252"; transcript_id "G29879.55"; exon_number "6"; uniq_trans_id "G29879.55";
NC_043004.1	PBRI	exon	89349202	89349273	.	-	.	gene_id "LOC115215252"; ID ""; gene_name "LOC115215252"; transcript_id "G29879.55"; exon_number "5"; uniq_trans_id "G29879.55";
NC_043004.1	PBRI	exon	89349385	89349456	.	-	.	gene_id "LOC115215252"; ID ""; gene_name "LOC115215252"; transcript_id "G29879.55"; exon_number "4"; uniq_trans_id "G29879.55";
NC_043004.1	PBRI	exon	89349810	89350088	.	-	.	gene_id "LOC115215252"; ID ""; gene_name "LOC115215252"; transcript_id "G29879.55"; exon_number "3"; uniq_trans_id "G29879.55";
NC_043004.1	PBRI	exon	89350253	89350421	.	-	.	gene_id "LOC115215252"; ID ""; gene_name "LOC115215252"; transcript_id "G29879.55"; exon_number "2"; uniq_trans_id "G29879.55";
NC_043004.1	PBRI	exon	89350652	89350671	.	-	.	gene_id "LOC115215252"; ID ""; gene_name "LOC115215252"; transcript_id "G29879.55"; exon_number "1"; uniq_trans_id "G29879.55";
NC_043004.1	PBRI	transcript	89347391	89352460	.	-	.	gene_id "LOC115215252"; ID ""; gene_name "LOC115215252"; transcript_id "G29879.56"; uniq_trans_id "G29879.56";
NC_043004.1	PBRI	exon	89347391	89348539	.	-	.	gene_id "LOC115215252"; ID ""; gene_name "LOC115215252"; transcript_id "G29879.56"; exon_number "7"; uniq_trans_id "G29879.56";
NC_043004.1	PBRI	exon	89348837	89349068	.	-	.	gene_id "LOC115215252"; ID ""; gene_name "LOC115215252"; transcript_id "G29879.56"; exon_number "6"; uniq_trans_id "G29879.56";
NC_043004.1	PBRI	exon	89349202	89349273	.	-	.	gene_id "LOC115215252"; ID ""; gene_name "LOC115215252"; transcript_id "G29879.56"; exon_number "5"; uniq_trans_id "G29879.56";
NC_043004.1	PBRI	exon	89349385	89349456	.	-	.	gene_id "LOC115215252"; ID ""; gene_name "LOC115215252"; transcript_id "G29879.56"; exon_number "4"; uniq_trans_id "G29879.56";
NC_043004.1	PBRI	exon	89349810	89350088	.	-	.	gene_id "LOC115215252"; ID ""; gene_name "LOC115215252"; transcript_id "G29879.56"; exon_number "3"; uniq_trans_id "G29879.56";
NC_043004.1	PBRI	exon	89350253	89350421	.	-	.	gene_id "LOC115215252"; ID ""; gene_name "LOC115215252"; transcript_id "G29879.56"; exon_number "2"; uniq_trans_id "G29879.56";
NC_043004.1	PBRI	exon	89352040	89352460	.	-	.	gene_id "LOC115215252"; ID ""; gene_name "LOC115215252"; transcript_id "G29879.56"; exon_number "1"; uniq_trans_id "G29879.56";
NC_043004.1	PBRI	transcript	89347391	89352495	.	-	.	gene_id "LOC115215252"; ID ""; gene_name "LOC115215252"; transcript_id "G29879.57"; uniq_trans_id "G29879.57";
NC_043004.1	PBRI	exon	89347391	89348539	.	-	.	gene_id "LOC115215252"; ID ""; gene_name "LOC115215252"; transcript_id "G29879.57"; exon_number "6"; uniq_trans_id "G29879.57";
NC_043004.1	PBRI	exon	89348837	89349068	.	-	.	gene_id "LOC115215252"; ID ""; gene_name "LOC115215252"; transcript_id "G29879.57"; exon_number "5"; uniq_trans_id "G29879.57";
NC_043004.1	PBRI	exon	89349202	89349273	.	-	.	gene_id "LOC115215252"; ID ""; gene_name "LOC115215252"; transcript_id "G29879.57"; exon_number "4"; uniq_trans_id "G29879.57";
NC_043004.1	PBRI	exon	89349385	89349456	.	-	.	gene_id "LOC115215252"; ID ""; gene_name "LOC115215252"; transcript_id "G29879.57"; exon_number "3"; uniq_trans_id "G29879.57";
NC_043004.1	PBRI	exon	89349810	89350088	.	-	.	gene_id "LOC115215252"; ID ""; gene_name "LOC115215252"; transcript_id "G29879.57"; exon_number "2"; uniq_trans_id "G29879.57";
NC_043004.1	PBRI	exon	89350253	89352495	.	-	.	gene_id "LOC115215252"; ID ""; gene_name "LOC115215252"; transcript_id "G29879.57"; exon_number "1"; uniq_trans_id "G29879.57";
NC_043004.1	PBRI	transcript	89347391	89352462	.	-	.	gene_id "LOC115215252"; ID ""; gene_name "LOC115215252"; transcript_id "G29879.58"; uniq_trans_id "G29879.58";
NC_043004.1	PBRI	exon	89347391	89348539	.	-	.	gene_id "LOC115215252"; ID ""; gene_name "LOC115215252"; transcript_id "G29879.58"; exon_number "6"; uniq_trans_id "G29879.58";
NC_043004.1	PBRI	exon	89348837	89349068	.	-	.	gene_id "LOC115215252"; ID ""; gene_name "LOC115215252"; transcript_id "G29879.58"; exon_number "5"; uniq_trans_id "G29879.58";
NC_043004.1	PBRI	exon	89349202	89349273	.	-	.	gene_id "LOC115215252"; ID ""; gene_name "LOC115215252"; transcript_id "G29879.58"; exon_number "4"; uniq_trans_id "G29879.58";
NC_043004.1	PBRI	exon	89349810	89350088	.	-	.	gene_id "LOC115215252"; ID ""; gene_name "LOC115215252"; transcript_id "G29879.58"; exon_number "3"; uniq_trans_id "G29879.58";
NC_043004.1	PBRI	exon	89350253	89350421	.	-	.	gene_id "LOC115215252"; ID ""; gene_name "LOC115215252"; transcript_id "G29879.58"; exon_number "2"; uniq_trans_id "G29879.58";
NC_043004.1	PBRI	exon	89352147	89352462	.	-	.	gene_id "LOC115215252"; ID ""; gene_name "LOC115215252"; transcript_id "G29879.58"; exon_number "1"; uniq_trans_id "G29879.58";
NC_043004.1	PBRI	transcript	89347391	89355486	.	-	.	gene_id "LOC115215252"; ID ""; gene_name "LOC115215252"; transcript_id "G29879.59"; uniq_trans_id "G29879.59";
NC_043004.1	PBRI	exon	89347391	89348539	.	-	.	gene_id "LOC115215252"; ID ""; gene_name "LOC115215252"; transcript_id "G29879.59"; exon_number "7"; uniq_trans_id "G29879.59";
NC_043004.1	PBRI	exon	89348837	89349068	.	-	.	gene_id "LOC115215252"; ID ""; gene_name "LOC115215252"; transcript_id "G29879.59"; exon_number "6"; uniq_trans_id "G29879.59";
NC_043004.1	PBRI	exon	89349202	89349288	.	-	.	gene_id "LOC115215252"; ID ""; gene_name "LOC115215252"; transcript_id "G29879.59"; exon_number "5"; uniq_trans_id "G29879.59";
NC_043004.1	PBRI	exon	89349385	89349456	.	-	.	gene_id "LOC115215252"; ID ""; gene_name "LOC115215252"; transcript_id "G29879.59"; exon_number "4"; uniq_trans_id "G29879.59";
NC_043004.1	PBRI	exon	89349810	89350088	.	-	.	gene_id "LOC115215252"; ID ""; gene_name "LOC115215252"; transcript_id "G29879.59"; exon_number "3"; uniq_trans_id "G29879.59";
NC_043004.1	PBRI	exon	89350253	89350421	.	-	.	gene_id "LOC115215252"; ID ""; gene_name "LOC115215252"; transcript_id "G29879.59"; exon_number "2"; uniq_trans_id "G29879.59";
NC_043004.1	PBRI	exon	89355319	89355486	.	-	.	gene_id "LOC115215252"; ID ""; gene_name "LOC115215252"; transcript_id "G29879.59"; exon_number "1"; uniq_trans_id "G29879.59";
NC_043004.1	PBRI	transcript	89347391	89350913	.	-	.	gene_id "LOC115215252"; ID ""; gene_name "LOC115215252"; transcript_id "G29879.60"; uniq_trans_id "G29879.60";
NC_043004.1	PBRI	exon	89347391	89348539	.	-	.	gene_id "LOC115215252"; ID ""; gene_name "LOC115215252"; transcript_id "G29879.60"; exon_number "6"; uniq_trans_id "G29879.60";
NC_043004.1	PBRI	exon	89348837	89349068	.	-	.	gene_id "LOC115215252"; ID ""; gene_name "LOC115215252"; transcript_id "G29879.60"; exon_number "5"; uniq_trans_id "G29879.60";
NC_043004.1	PBRI	exon	89349202	89349288	.	-	.	gene_id "LOC115215252"; ID ""; gene_name "LOC115215252"; transcript_id "G29879.60"; exon_number "4"; uniq_trans_id "G29879.60";
NC_043004.1	PBRI	exon	89349385	89349456	.	-	.	gene_id "LOC115215252"; ID ""; gene_name "LOC115215252"; transcript_id "G29879.60"; exon_number "3"; uniq_trans_id "G29879.60";
NC_043004.1	PBRI	exon	89349810	89350088	.	-	.	gene_id "LOC115215252"; ID ""; gene_name "LOC115215252"; transcript_id "G29879.60"; exon_number "2"; uniq_trans_id "G29879.60";
NC_043004.1	PBRI	exon	89350253	89350913	.	-	.	gene_id "LOC115215252"; ID ""; gene_name "LOC115215252"; transcript_id "G29879.60"; exon_number "1"; uniq_trans_id "G29879.60";
NC_043004.1	PBRI	transcript	89347391	89352449	.	-	.	gene_id "LOC115215252"; ID ""; gene_name "LOC115215252"; transcript_id "G29879.61"; uniq_trans_id "G29879.61";
NC_043004.1	PBRI	exon	89347391	89348539	.	-	.	gene_id "LOC115215252"; ID ""; gene_name "LOC115215252"; transcript_id "G29879.61"; exon_number "6"; uniq_trans_id "G29879.61";
NC_043004.1	PBRI	exon	89348837	89349068	.	-	.	gene_id "LOC115215252"; ID ""; gene_name "LOC115215252"; transcript_id "G29879.61"; exon_number "5"; uniq_trans_id "G29879.61";
NC_043004.1	PBRI	exon	89349202	89349288	.	-	.	gene_id "LOC115215252"; ID ""; gene_name "LOC115215252"; transcript_id "G29879.61"; exon_number "4"; uniq_trans_id "G29879.61";
NC_043004.1	PBRI	exon	89349385	89349456	.	-	.	gene_id "LOC115215252"; ID ""; gene_name "LOC115215252"; transcript_id "G29879.61"; exon_number "3"; uniq_trans_id "G29879.61";
NC_043004.1	PBRI	exon	89349810	89350421	.	-	.	gene_id "LOC115215252"; ID ""; gene_name "LOC115215252"; transcript_id "G29879.61"; exon_number "2"; uniq_trans_id "G29879.61";
NC_043004.1	PBRI	exon	89352147	89352449	.	-	.	gene_id "LOC115215252"; ID ""; gene_name "LOC115215252"; transcript_id "G29879.61"; exon_number "1"; uniq_trans_id "G29879.61";
NC_043004.1	PBRI	transcript	89347391	89352467	.	-	.	gene_id "LOC115215252"; ID ""; gene_name "LOC115215252"; transcript_id "G29879.63"; uniq_trans_id "G29879.63";
NC_043004.1	PBRI	exon	89347391	89348539	.	-	.	gene_id "LOC115215252"; ID ""; gene_name "LOC115215252"; transcript_id "G29879.63"; exon_number "6"; uniq_trans_id "G29879.63";
NC_043004.1	PBRI	exon	89348837	89349068	.	-	.	gene_id "LOC115215252"; ID ""; gene_name "LOC115215252"; transcript_id "G29879.63"; exon_number "5"; uniq_trans_id "G29879.63";
NC_043004.1	PBRI	exon	89349202	89349288	.	-	.	gene_id "LOC115215252"; ID ""; gene_name "LOC115215252"; transcript_id "G29879.63"; exon_number "4"; uniq_trans_id "G29879.63";
NC_043004.1	PBRI	exon	89349385	89350088	.	-	.	gene_id "LOC115215252"; ID ""; gene_name "LOC115215252"; transcript_id "G29879.63"; exon_number "3"; uniq_trans_id "G29879.63";
NC_043004.1	PBRI	exon	89350253	89350421	.	-	.	gene_id "LOC115215252"; ID ""; gene_name "LOC115215252"; transcript_id "G29879.63"; exon_number "2"; uniq_trans_id "G29879.63";
NC_043004.1	PBRI	exon	89352147	89352467	.	-	.	gene_id "LOC115215252"; ID ""; gene_name "LOC115215252"; transcript_id "G29879.63"; exon_number "1"; uniq_trans_id "G29879.63";
NC_043004.1	PBRI	transcript	89347391	89352462	.	-	.	gene_id "LOC115215252"; ID ""; gene_name "LOC115215252"; transcript_id "G29879.64"; uniq_trans_id "G29879.64";
NC_043004.1	PBRI	exon	89347391	89348539	.	-	.	gene_id "LOC115215252"; ID ""; gene_name "LOC115215252"; transcript_id "G29879.64"; exon_number "7"; uniq_trans_id "G29879.64";
NC_043004.1	PBRI	exon	89348837	89349068	.	-	.	gene_id "LOC115215252"; ID ""; gene_name "LOC115215252"; transcript_id "G29879.64"; exon_number "6"; uniq_trans_id "G29879.64";
NC_043004.1	PBRI	exon	89349202	89349304	.	-	.	gene_id "LOC115215252"; ID ""; gene_name "LOC115215252"; transcript_id "G29879.64"; exon_number "5"; uniq_trans_id "G29879.64";
NC_043004.1	PBRI	exon	89349385	89349456	.	-	.	gene_id "LOC115215252"; ID ""; gene_name "LOC115215252"; transcript_id "G29879.64"; exon_number "4"; uniq_trans_id "G29879.64";
NC_043004.1	PBRI	exon	89349810	89350088	.	-	.	gene_id "LOC115215252"; ID ""; gene_name "LOC115215252"; transcript_id "G29879.64"; exon_number "3"; uniq_trans_id "G29879.64";
NC_043004.1	PBRI	exon	89350253	89350421	.	-	.	gene_id "LOC115215252"; ID ""; gene_name "LOC115215252"; transcript_id "G29879.64"; exon_number "2"; uniq_trans_id "G29879.64";
NC_043004.1	PBRI	exon	89352147	89352462	.	-	.	gene_id "LOC115215252"; ID ""; gene_name "LOC115215252"; transcript_id "G29879.64"; exon_number "1"; uniq_trans_id "G29879.64";
NC_043004.1	PBRI	transcript	89347391	89352465	.	-	.	gene_id "LOC115215252"; ID ""; gene_name "LOC115215252"; transcript_id "G29879.65"; uniq_trans_id "G29879.65";
NC_043004.1	PBRI	exon	89347391	89348539	.	-	.	gene_id "LOC115215252"; ID ""; gene_name "LOC115215252"; transcript_id "G29879.65"; exon_number "6"; uniq_trans_id "G29879.65";
NC_043004.1	PBRI	exon	89348837	89349068	.	-	.	gene_id "LOC115215252"; ID ""; gene_name "LOC115215252"; transcript_id "G29879.65"; exon_number "5"; uniq_trans_id "G29879.65";
NC_043004.1	PBRI	exon	89349202	89349456	.	-	.	gene_id "LOC115215252"; ID ""; gene_name "LOC115215252"; transcript_id "G29879.65"; exon_number "4"; uniq_trans_id "G29879.65";
NC_043004.1	PBRI	exon	89349810	89350088	.	-	.	gene_id "LOC115215252"; ID ""; gene_name "LOC115215252"; transcript_id "G29879.65"; exon_number "3"; uniq_trans_id "G29879.65";
NC_043004.1	PBRI	exon	89350253	89350421	.	-	.	gene_id "LOC115215252"; ID ""; gene_name "LOC115215252"; transcript_id "G29879.65"; exon_number "2"; uniq_trans_id "G29879.65";
NC_043004.1	PBRI	exon	89352147	89352465	.	-	.	gene_id "LOC115215252"; ID ""; gene_name "LOC115215252"; transcript_id "G29879.65"; exon_number "1"; uniq_trans_id "G29879.65";
NC_043004.1	PBRI	transcript	89347391	89352470	.	-	.	gene_id "LOC115215252"; ID ""; gene_name "LOC115215252"; transcript_id "G29879.66"; uniq_trans_id "G29879.66";
NC_043004.1	PBRI	exon	89347391	89348539	.	-	.	gene_id "LOC115215252"; ID ""; gene_name "LOC115215252"; transcript_id "G29879.66"; exon_number "5"; uniq_trans_id "G29879.66";
NC_043004.1	PBRI	exon	89348837	89349068	.	-	.	gene_id "LOC115215252"; ID ""; gene_name "LOC115215252"; transcript_id "G29879.66"; exon_number "4"; uniq_trans_id "G29879.66";
NC_043004.1	PBRI	exon	89349202	89350088	.	-	.	gene_id "LOC115215252"; ID ""; gene_name "LOC115215252"; transcript_id "G29879.66"; exon_number "3"; uniq_trans_id "G29879.66";
NC_043004.1	PBRI	exon	89350253	89350421	.	-	.	gene_id "LOC115215252"; ID ""; gene_name "LOC115215252"; transcript_id "G29879.66"; exon_number "2"; uniq_trans_id "G29879.66";
NC_043004.1	PBRI	exon	89352147	89352470	.	-	.	gene_id "LOC115215252"; ID ""; gene_name "LOC115215252"; transcript_id "G29879.66"; exon_number "1"; uniq_trans_id "G29879.66";
NC_043004.1	PBRI	transcript	89347391	89352462	.	-	.	gene_id "LOC115215252"; ID ""; gene_name "LOC115215252"; transcript_id "G29879.67"; uniq_trans_id "G29879.67";
NC_043004.1	PBRI	exon	89347391	89348539	.	-	.	gene_id "LOC115215252"; ID ""; gene_name "LOC115215252"; transcript_id "G29879.67"; exon_number "6"; uniq_trans_id "G29879.67";
NC_043004.1	PBRI	exon	89348837	89349273	.	-	.	gene_id "LOC115215252"; ID ""; gene_name "LOC115215252"; transcript_id "G29879.67"; exon_number "5"; uniq_trans_id "G29879.67";
NC_043004.1	PBRI	exon	89349385	89349456	.	-	.	gene_id "LOC115215252"; ID ""; gene_name "LOC115215252"; transcript_id "G29879.67"; exon_number "4"; uniq_trans_id "G29879.67";
NC_043004.1	PBRI	exon	89349810	89350088	.	-	.	gene_id "LOC115215252"; ID ""; gene_name "LOC115215252"; transcript_id "G29879.67"; exon_number "3"; uniq_trans_id "G29879.67";
NC_043004.1	PBRI	exon	89350253	89350421	.	-	.	gene_id "LOC115215252"; ID ""; gene_name "LOC115215252"; transcript_id "G29879.67"; exon_number "2"; uniq_trans_id "G29879.67";
NC_043004.1	PBRI	exon	89352147	89352462	.	-	.	gene_id "LOC115215252"; ID ""; gene_name "LOC115215252"; transcript_id "G29879.67"; exon_number "1"; uniq_trans_id "G29879.67";
NC_043004.1	PBRI	transcript	89347391	89352462	.	-	.	gene_id "LOC115215252"; ID ""; gene_name "LOC115215252"; transcript_id "G29879.68"; uniq_trans_id "G29879.68";
NC_043004.1	PBRI	exon	89347391	89348539	.	-	.	gene_id "LOC115215252"; ID ""; gene_name "LOC115215252"; transcript_id "G29879.68"; exon_number "5"; uniq_trans_id "G29879.68";
NC_043004.1	PBRI	exon	89349385	89349456	.	-	.	gene_id "LOC115215252"; ID ""; gene_name "LOC115215252"; transcript_id "G29879.68"; exon_number "4"; uniq_trans_id "G29879.68";
NC_043004.1	PBRI	exon	89349810	89350088	.	-	.	gene_id "LOC115215252"; ID ""; gene_name "LOC115215252"; transcript_id "G29879.68"; exon_number "3"; uniq_trans_id "G29879.68";
NC_043004.1	PBRI	exon	89350253	89350421	.	-	.	gene_id "LOC115215252"; ID ""; gene_name "LOC115215252"; transcript_id "G29879.68"; exon_number "2"; uniq_trans_id "G29879.68";
NC_043004.1	PBRI	exon	89352147	89352462	.	-	.	gene_id "LOC115215252"; ID ""; gene_name "LOC115215252"; transcript_id "G29879.68"; exon_number "1"; uniq_trans_id "G29879.68";
NC_043004.1	PBRI	transcript	89347391	89352475	.	-	.	gene_id "LOC115215252"; ID ""; gene_name "LOC115215252"; transcript_id "G29879.69"; uniq_trans_id "G29879.69";
NC_043004.1	PBRI	exon	89347391	89349068	.	-	.	gene_id "LOC115215252"; ID ""; gene_name "LOC115215252"; transcript_id "G29879.69"; exon_number "6"; uniq_trans_id "G29879.69";
NC_043004.1	PBRI	exon	89349202	89349273	.	-	.	gene_id "LOC115215252"; ID ""; gene_name "LOC115215252"; transcript_id "G29879.69"; exon_number "5"; uniq_trans_id "G29879.69";
NC_043004.1	PBRI	exon	89349385	89349456	.	-	.	gene_id "LOC115215252"; ID ""; gene_name "LOC115215252"; transcript_id "G29879.69"; exon_number "4"; uniq_trans_id "G29879.69";
NC_043004.1	PBRI	exon	89349810	89350088	.	-	.	gene_id "LOC115215252"; ID ""; gene_name "LOC115215252"; transcript_id "G29879.69"; exon_number "3"; uniq_trans_id "G29879.69";
NC_043004.1	PBRI	exon	89350253	89350421	.	-	.	gene_id "LOC115215252"; ID ""; gene_name "LOC115215252"; transcript_id "G29879.69"; exon_number "2"; uniq_trans_id "G29879.69";
NC_043004.1	PBRI	exon	89352147	89352475	.	-	.	gene_id "LOC115215252"; ID ""; gene_name "LOC115215252"; transcript_id "G29879.69"; exon_number "1"; uniq_trans_id "G29879.69";
NC_043004.1	PBRI	transcript	89347519	89350671	.	-	.	gene_id "LOC115215252"; ID ""; gene_name "LOC115215252"; transcript_id "G29879.72"; uniq_trans_id "G29879.72";
NC_043004.1	PBRI	exon	89347519	89348539	.	-	.	gene_id "LOC115215252"; ID ""; gene_name "LOC115215252"; transcript_id "G29879.72"; exon_number "7"; uniq_trans_id "G29879.72";
NC_043004.1	PBRI	exon	89348837	89349068	.	-	.	gene_id "LOC115215252"; ID ""; gene_name "LOC115215252"; transcript_id "G29879.72"; exon_number "6"; uniq_trans_id "G29879.72";
NC_043004.1	PBRI	exon	89349202	89349273	.	-	.	gene_id "LOC115215252"; ID ""; gene_name "LOC115215252"; transcript_id "G29879.72"; exon_number "5"; uniq_trans_id "G29879.72";
NC_043004.1	PBRI	exon	89349385	89349456	.	-	.	gene_id "LOC115215252"; ID ""; gene_name "LOC115215252"; transcript_id "G29879.72"; exon_number "4"; uniq_trans_id "G29879.72";
NC_043004.1	PBRI	exon	89349810	89350088	.	-	.	gene_id "LOC115215252"; ID ""; gene_name "LOC115215252"; transcript_id "G29879.72"; exon_number "3"; uniq_trans_id "G29879.72";
NC_043004.1	PBRI	exon	89350253	89350421	.	-	.	gene_id "LOC115215252"; ID ""; gene_name "LOC115215252"; transcript_id "G29879.72"; exon_number "2"; uniq_trans_id "G29879.72";
NC_043004.1	PBRI	exon	89350652	89350671	.	-	.	gene_id "LOC115215252"; ID ""; gene_name "LOC115215252"; transcript_id "G29879.72"; exon_number "1"; uniq_trans_id "G29879.72";
NC_043004.1	PBRI	transcript	89347519	89352457	.	-	.	gene_id "LOC115215252"; ID ""; gene_name "LOC115215252"; transcript_id "G29879.73"; uniq_trans_id "G29879.73";
NC_043004.1	PBRI	exon	89347519	89348539	.	-	.	gene_id "LOC115215252"; ID ""; gene_name "LOC115215252"; transcript_id "G29879.73"; exon_number "6"; uniq_trans_id "G29879.73";
NC_043004.1	PBRI	exon	89348837	89349068	.	-	.	gene_id "LOC115215252"; ID ""; gene_name "LOC115215252"; transcript_id "G29879.73"; exon_number "5"; uniq_trans_id "G29879.73";
NC_043004.1	PBRI	exon	89349202	89349273	.	-	.	gene_id "LOC115215252"; ID ""; gene_name "LOC115215252"; transcript_id "G29879.73"; exon_number "4"; uniq_trans_id "G29879.73";
NC_043004.1	PBRI	exon	89349385	89349456	.	-	.	gene_id "LOC115215252"; ID ""; gene_name "LOC115215252"; transcript_id "G29879.73"; exon_number "3"; uniq_trans_id "G29879.73";
NC_043004.1	PBRI	exon	89349810	89350088	.	-	.	gene_id "LOC115215252"; ID ""; gene_name "LOC115215252"; transcript_id "G29879.73"; exon_number "2"; uniq_trans_id "G29879.73";
NC_043004.1	PBRI	exon	89350253	89352457	.	-	.	gene_id "LOC115215252"; ID ""; gene_name "LOC115215252"; transcript_id "G29879.73"; exon_number "1"; uniq_trans_id "G29879.73";
NC_043004.1	PBRI	transcript	89347519	89352457	.	-	.	gene_id "LOC115215252"; ID ""; gene_name "LOC115215252"; transcript_id "G29879.74"; uniq_trans_id "G29879.74";
NC_043004.1	PBRI	exon	89347519	89348539	.	-	.	gene_id "LOC115215252"; ID ""; gene_name "LOC115215252"; transcript_id "G29879.74"; exon_number "5"; uniq_trans_id "G29879.74";
NC_043004.1	PBRI	exon	89348837	89349068	.	-	.	gene_id "LOC115215252"; ID ""; gene_name "LOC115215252"; transcript_id "G29879.74"; exon_number "4"; uniq_trans_id "G29879.74";
NC_043004.1	PBRI	exon	89349202	89349273	.	-	.	gene_id "LOC115215252"; ID ""; gene_name "LOC115215252"; transcript_id "G29879.74"; exon_number "3"; uniq_trans_id "G29879.74";
NC_043004.1	PBRI	exon	89349385	89350421	.	-	.	gene_id "LOC115215252"; ID ""; gene_name "LOC115215252"; transcript_id "G29879.74"; exon_number "2"; uniq_trans_id "G29879.74";
NC_043004.1	PBRI	exon	89352147	89352457	.	-	.	gene_id "LOC115215252"; ID ""; gene_name "LOC115215252"; transcript_id "G29879.74"; exon_number "1"; uniq_trans_id "G29879.74";
NC_043004.1	PBRI	transcript	89347519	89352462	.	-	.	gene_id "LOC115215252"; ID ""; gene_name "LOC115215252"; transcript_id "G29879.75"; uniq_trans_id "G29879.75";
NC_043004.1	PBRI	exon	89347519	89348539	.	-	.	gene_id "LOC115215252"; ID ""; gene_name "LOC115215252"; transcript_id "G29879.75"; exon_number "5"; uniq_trans_id "G29879.75";
NC_043004.1	PBRI	exon	89348837	89349068	.	-	.	gene_id "LOC115215252"; ID ""; gene_name "LOC115215252"; transcript_id "G29879.75"; exon_number "4"; uniq_trans_id "G29879.75";
NC_043004.1	PBRI	exon	89349202	89349456	.	-	.	gene_id "LOC115215252"; ID ""; gene_name "LOC115215252"; transcript_id "G29879.75"; exon_number "3"; uniq_trans_id "G29879.75";
NC_043004.1	PBRI	exon	89349810	89350088	.	-	.	gene_id "LOC115215252"; ID ""; gene_name "LOC115215252"; transcript_id "G29879.75"; exon_number "2"; uniq_trans_id "G29879.75";
NC_043004.1	PBRI	exon	89350253	89352462	.	-	.	gene_id "LOC115215252"; ID ""; gene_name "LOC115215252"; transcript_id "G29879.75"; exon_number "1"; uniq_trans_id "G29879.75";
NC_043004.1	PBRI	transcript	89347519	89352462	.	-	.	gene_id "LOC115215252"; ID ""; gene_name "LOC115215252"; transcript_id "G29879.76"; uniq_trans_id "G29879.76";
NC_043004.1	PBRI	exon	89347519	89348539	.	-	.	gene_id "LOC115215252"; ID ""; gene_name "LOC115215252"; transcript_id "G29879.76"; exon_number "5"; uniq_trans_id "G29879.76";
NC_043004.1	PBRI	exon	89348837	89349068	.	-	.	gene_id "LOC115215252"; ID ""; gene_name "LOC115215252"; transcript_id "G29879.76"; exon_number "4"; uniq_trans_id "G29879.76";
NC_043004.1	PBRI	exon	89349202	89349456	.	-	.	gene_id "LOC115215252"; ID ""; gene_name "LOC115215252"; transcript_id "G29879.76"; exon_number "3"; uniq_trans_id "G29879.76";
NC_043004.1	PBRI	exon	89349810	89350421	.	-	.	gene_id "LOC115215252"; ID ""; gene_name "LOC115215252"; transcript_id "G29879.76"; exon_number "2"; uniq_trans_id "G29879.76";
NC_043004.1	PBRI	exon	89352147	89352462	.	-	.	gene_id "LOC115215252"; ID ""; gene_name "LOC115215252"; transcript_id "G29879.76"; exon_number "1"; uniq_trans_id "G29879.76";
NC_043004.1	PBRI	transcript	89347519	89352462	.	-	.	gene_id "LOC115215252"; ID ""; gene_name "LOC115215252"; transcript_id "G29879.77"; uniq_trans_id "G29879.77";
NC_043004.1	PBRI	exon	89347519	89348539	.	-	.	gene_id "LOC115215252"; ID ""; gene_name "LOC115215252"; transcript_id "G29879.77"; exon_number "4"; uniq_trans_id "G29879.77";
NC_043004.1	PBRI	exon	89348837	89349068	.	-	.	gene_id "LOC115215252"; ID ""; gene_name "LOC115215252"; transcript_id "G29879.77"; exon_number "3"; uniq_trans_id "G29879.77";
NC_043004.1	PBRI	exon	89349202	89350421	.	-	.	gene_id "LOC115215252"; ID ""; gene_name "LOC115215252"; transcript_id "G29879.77"; exon_number "2"; uniq_trans_id "G29879.77";
NC_043004.1	PBRI	exon	89352147	89352462	.	-	.	gene_id "LOC115215252"; ID ""; gene_name "LOC115215252"; transcript_id "G29879.77"; exon_number "1"; uniq_trans_id "G29879.77";
NC_043004.1	PBRI	transcript	89347519	89352462	.	-	.	gene_id "LOC115215252"; ID ""; gene_name "LOC115215252"; transcript_id "G29879.78"; uniq_trans_id "G29879.78";
NC_043004.1	PBRI	exon	89347519	89348539	.	-	.	gene_id "LOC115215252"; ID ""; gene_name "LOC115215252"; transcript_id "G29879.78"; exon_number "6"; uniq_trans_id "G29879.78";
NC_043004.1	PBRI	exon	89348837	89349288	.	-	.	gene_id "LOC115215252"; ID ""; gene_name "LOC115215252"; transcript_id "G29879.78"; exon_number "5"; uniq_trans_id "G29879.78";
NC_043004.1	PBRI	exon	89349385	89349456	.	-	.	gene_id "LOC115215252"; ID ""; gene_name "LOC115215252"; transcript_id "G29879.78"; exon_number "4"; uniq_trans_id "G29879.78";
NC_043004.1	PBRI	exon	89349810	89350088	.	-	.	gene_id "LOC115215252"; ID ""; gene_name "LOC115215252"; transcript_id "G29879.78"; exon_number "3"; uniq_trans_id "G29879.78";
NC_043004.1	PBRI	exon	89350253	89350421	.	-	.	gene_id "LOC115215252"; ID ""; gene_name "LOC115215252"; transcript_id "G29879.78"; exon_number "2"; uniq_trans_id "G29879.78";
NC_043004.1	PBRI	exon	89352147	89352462	.	-	.	gene_id "LOC115215252"; ID ""; gene_name "LOC115215252"; transcript_id "G29879.78"; exon_number "1"; uniq_trans_id "G29879.78";
NC_043004.1	PBRI	transcript	89347539	89351690	.	-	.	gene_id "LOC115215252"; ID ""; gene_name "LOC115215252"; transcript_id "G29879.81"; uniq_trans_id "G29879.81";
NC_043004.1	PBRI	exon	89347539	89348539	.	-	.	gene_id "LOC115215252"; ID ""; gene_name "LOC115215252"; transcript_id "G29879.81"; exon_number "6"; uniq_trans_id "G29879.81";
NC_043004.1	PBRI	exon	89348837	89349068	.	-	.	gene_id "LOC115215252"; ID ""; gene_name "LOC115215252"; transcript_id "G29879.81"; exon_number "5"; uniq_trans_id "G29879.81";
NC_043004.1	PBRI	exon	89349202	89349288	.	-	.	gene_id "LOC115215252"; ID ""; gene_name "LOC115215252"; transcript_id "G29879.81"; exon_number "4"; uniq_trans_id "G29879.81";
NC_043004.1	PBRI	exon	89349385	89349456	.	-	.	gene_id "LOC115215252"; ID ""; gene_name "LOC115215252"; transcript_id "G29879.81"; exon_number "3"; uniq_trans_id "G29879.81";
NC_043004.1	PBRI	exon	89349810	89350088	.	-	.	gene_id "LOC115215252"; ID ""; gene_name "LOC115215252"; transcript_id "G29879.81"; exon_number "2"; uniq_trans_id "G29879.81";
NC_043004.1	PBRI	exon	89350253	89351690	.	-	.	gene_id "LOC115215252"; ID ""; gene_name "LOC115215252"; transcript_id "G29879.81"; exon_number "1"; uniq_trans_id "G29879.81";
NC_043004.1	Gnomon	transcript	89347377	89352491	.	-	.	gene_id "LOC115215252"; ID "XM_029784495.2"; gene_name "LOC115215252"; transcript_id "XM_029784495.2";
NC_043004.1	Gnomon	CDS	89348279	89348539	.	-	0	gene_id "LOC115215252"; db_xref "GeneID:115215252"; gbkey "CDS"; gene "LOC115215252"; ID ""; gene_name "LOC115215252"; transcript_id "XM_029784495.2"; product "plasminogen activator inhibitor 1 RNA-binding protein isoform X1"; protein_id "XP_029640355.1"; exon_number "7";
NC_043004.1	Gnomon	CDS	89348837	89349068	.	-	1	gene_id "LOC115215252"; db_xref "GeneID:115215252"; gbkey "CDS"; gene "LOC115215252"; ID ""; gene_name "LOC115215252"; transcript_id "XM_029784495.2"; product "plasminogen activator inhibitor 1 RNA-binding protein isoform X1"; protein_id "XP_029640355.1"; exon_number "6";
NC_043004.1	Gnomon	CDS	89349202	89349288	.	-	1	gene_id "LOC115215252"; db_xref "GeneID:115215252"; gbkey "CDS"; gene "LOC115215252"; ID ""; gene_name "LOC115215252"; transcript_id "XM_029784495.2"; product "plasminogen activator inhibitor 1 RNA-binding protein isoform X1"; protein_id "XP_029640355.1"; exon_number "5";
NC_043004.1	Gnomon	CDS	89349385	89349456	.	-	1	gene_id "LOC115215252"; db_xref "GeneID:115215252"; gbkey "CDS"; gene "LOC115215252"; ID ""; gene_name "LOC115215252"; transcript_id "XM_029784495.2"; product "plasminogen activator inhibitor 1 RNA-binding protein isoform X1"; protein_id "XP_029640355.1"; exon_number "4";
NC_043004.1	Gnomon	CDS	89349810	89350088	.	-	1	gene_id "LOC115215252"; db_xref "GeneID:115215252"; gbkey "CDS"; gene "LOC115215252"; ID ""; gene_name "LOC115215252"; transcript_id "XM_029784495.2"; product "plasminogen activator inhibitor 1 RNA-binding protein isoform X1"; protein_id "XP_029640355.1"; exon_number "3";
NC_043004.1	Gnomon	CDS	89350253	89350421	.	-	2	gene_id "LOC115215252"; db_xref "GeneID:115215252"; gbkey "CDS"; gene "LOC115215252"; ID ""; gene_name "LOC115215252"; transcript_id "XM_029784495.2"; product "plasminogen activator inhibitor 1 RNA-binding protein isoform X1"; protein_id "XP_029640355.1"; exon_number "2";
NC_043004.1	Gnomon	CDS	89352147	89352387	.	-	0	gene_id "LOC115215252"; db_xref "GeneID:115215252"; gbkey "CDS"; gene "LOC115215252"; ID ""; gene_name "LOC115215252"; transcript_id "XM_029784495.2"; product "plasminogen activator inhibitor 1 RNA-binding protein isoform X1"; protein_id "XP_029640355.1"; exon_number "1";
NC_043004.1	Gnomon	exon	89347377	89348539	.	-	.	gene_id "LOC115215252"; db_xref "GeneID:115215252"; gbkey "mRNA"; gene "LOC115215252"; ID ""; gene_name "LOC115215252"; transcript_id "XM_029784495.2"; product "plasminogen activator inhibitor 1 RNA-binding protein, transcript variant X1"; exon_number "7"; model_evidence "Supporting evidence includes similarity to: 7 Proteins, and 100% coverage of the annotated genomic feature by RNAseq alignments, including 46 samples with support for all annotated introns";
NC_043004.1	Gnomon	exon	89348837	89349068	.	-	.	gene_id "LOC115215252"; db_xref "GeneID:115215252"; gbkey "mRNA"; gene "LOC115215252"; ID ""; gene_name "LOC115215252"; transcript_id "XM_029784495.2"; product "plasminogen activator inhibitor 1 RNA-binding protein, transcript variant X1"; exon_number "6"; model_evidence "Supporting evidence includes similarity to: 7 Proteins, and 100% coverage of the annotated genomic feature by RNAseq alignments, including 46 samples with support for all annotated introns";
NC_043004.1	Gnomon	exon	89349202	89349288	.	-	.	gene_id "LOC115215252"; db_xref "GeneID:115215252"; gbkey "mRNA"; gene "LOC115215252"; ID ""; gene_name "LOC115215252"; transcript_id "XM_029784495.2"; product "plasminogen activator inhibitor 1 RNA-binding protein, transcript variant X1"; exon_number "5"; model_evidence "Supporting evidence includes similarity to: 7 Proteins, and 100% coverage of the annotated genomic feature by RNAseq alignments, including 46 samples with support for all annotated introns";
NC_043004.1	Gnomon	exon	89349385	89349456	.	-	.	gene_id "LOC115215252"; db_xref "GeneID:115215252"; gbkey "mRNA"; gene "LOC115215252"; ID ""; gene_name "LOC115215252"; transcript_id "XM_029784495.2"; product "plasminogen activator inhibitor 1 RNA-binding protein, transcript variant X1"; exon_number "4"; model_evidence "Supporting evidence includes similarity to: 7 Proteins, and 100% coverage of the annotated genomic feature by RNAseq alignments, including 46 samples with support for all annotated introns";
NC_043004.1	Gnomon	exon	89349810	89350088	.	-	.	gene_id "LOC115215252"; db_xref "GeneID:115215252"; gbkey "mRNA"; gene "LOC115215252"; ID ""; gene_name "LOC115215252"; transcript_id "XM_029784495.2"; product "plasminogen activator inhibitor 1 RNA-binding protein, transcript variant X1"; exon_number "3"; model_evidence "Supporting evidence includes similarity to: 7 Proteins, and 100% coverage of the annotated genomic feature by RNAseq alignments, including 46 samples with support for all annotated introns";
NC_043004.1	Gnomon	exon	89350253	89350421	.	-	.	gene_id "LOC115215252"; db_xref "GeneID:115215252"; gbkey "mRNA"; gene "LOC115215252"; ID ""; gene_name "LOC115215252"; transcript_id "XM_029784495.2"; product "plasminogen activator inhibitor 1 RNA-binding protein, transcript variant X1"; exon_number "2"; model_evidence "Supporting evidence includes similarity to: 7 Proteins, and 100% coverage of the annotated genomic feature by RNAseq alignments, including 46 samples with support for all annotated introns";
NC_043004.1	Gnomon	exon	89352147	89352491	.	-	.	gene_id "LOC115215252"; db_xref "GeneID:115215252"; gbkey "mRNA"; gene "LOC115215252"; ID ""; gene_name "LOC115215252"; transcript_id "XM_029784495.2"; product "plasminogen activator inhibitor 1 RNA-binding protein, transcript variant X1"; exon_number "1"; model_evidence "Supporting evidence includes similarity to: 7 Proteins, and 100% coverage of the annotated genomic feature by RNAseq alignments, including 46 samples with support for all annotated introns";
NC_043004.1	Gnomon	start_codon	89352385	89352387	.	-	0	gene_id "LOC115215252"; db_xref "GeneID:115215252"; gbkey "CDS"; gene "LOC115215252"; ID ""; gene_name "LOC115215252"; transcript_id "XM_029784495.2"; product "plasminogen activator inhibitor 1 RNA-binding protein isoform X1"; protein_id "XP_029640355.1"; exon_number "1";
NC_043004.1	Gnomon	stop_codon	89348276	89348278	.	-	0	gene_id "LOC115215252"; db_xref "GeneID:115215252"; gbkey "CDS"; gene "LOC115215252"; ID ""; gene_name "LOC115215252"; transcript_id "XM_029784495.2"; product "plasminogen activator inhibitor 1 RNA-binding protein isoform X1"; protein_id "XP_029640355.1"; exon_number "7";
NC_043004.1	Gnomon	transcript	89347377	89352492	.	-	.	gene_id "LOC115215252"; ID "XM_029784496.2"; gene_name "LOC115215252"; transcript_id "XM_029784496.2";
NC_043004.1	Gnomon	CDS	89348279	89348539	.	-	0	gene_id "LOC115215252"; db_xref "GeneID:115215252"; gbkey "CDS"; gene "LOC115215252"; ID ""; gene_name "LOC115215252"; transcript_id "XM_029784496.2"; product "plasminogen activator inhibitor 1 RNA-binding protein isoform X2"; protein_id "XP_029640356.1"; exon_number "7";
NC_043004.1	Gnomon	CDS	89348837	89349068	.	-	1	gene_id "LOC115215252"; db_xref "GeneID:115215252"; gbkey "CDS"; gene "LOC115215252"; ID ""; gene_name "LOC115215252"; transcript_id "XM_029784496.2"; product "plasminogen activator inhibitor 1 RNA-binding protein isoform X2"; protein_id "XP_029640356.1"; exon_number "6";
NC_043004.1	Gnomon	CDS	89349202	89349288	.	-	1	gene_id "LOC115215252"; db_xref "GeneID:115215252"; gbkey "CDS"; gene "LOC115215252"; ID ""; gene_name "LOC115215252"; transcript_id "XM_029784496.2"; product "plasminogen activator inhibitor 1 RNA-binding protein isoform X2"; protein_id "XP_029640356.1"; exon_number "5";
NC_043004.1	Gnomon	CDS	89349385	89349456	.	-	1	gene_id "LOC115215252"; db_xref "GeneID:115215252"; gbkey "CDS"; gene "LOC115215252"; ID ""; gene_name "LOC115215252"; transcript_id "XM_029784496.2"; product "plasminogen activator inhibitor 1 RNA-binding protein isoform X2"; protein_id "XP_029640356.1"; exon_number "4";
NC_043004.1	Gnomon	CDS	89349810	89350085	.	-	1	gene_id "LOC115215252"; db_xref "GeneID:115215252"; gbkey "CDS"; gene "LOC115215252"; ID ""; gene_name "LOC115215252"; transcript_id "XM_029784496.2"; product "plasminogen activator inhibitor 1 RNA-binding protein isoform X2"; protein_id "XP_029640356.1"; exon_number "3";
NC_043004.1	Gnomon	CDS	89350253	89350421	.	-	2	gene_id "LOC115215252"; db_xref "GeneID:115215252"; gbkey "CDS"; gene "LOC115215252"; ID ""; gene_name "LOC115215252"; transcript_id "XM_029784496.2"; product "plasminogen activator inhibitor 1 RNA-binding protein isoform X2"; protein_id "XP_029640356.1"; exon_number "2";
NC_043004.1	Gnomon	CDS	89352147	89352387	.	-	0	gene_id "LOC115215252"; db_xref "GeneID:115215252"; gbkey "CDS"; gene "LOC115215252"; ID ""; gene_name "LOC115215252"; transcript_id "XM_029784496.2"; product "plasminogen activator inhibitor 1 RNA-binding protein isoform X2"; protein_id "XP_029640356.1"; exon_number "1";
NC_043004.1	Gnomon	exon	89347377	89348539	.	-	.	gene_id "LOC115215252"; db_xref "GeneID:115215252"; gbkey "mRNA"; gene "LOC115215252"; ID ""; gene_name "LOC115215252"; transcript_id "XM_029784496.2"; product "plasminogen activator inhibitor 1 RNA-binding protein, transcript variant X2"; exon_number "7"; model_evidence "Supporting evidence includes similarity to: 7 Proteins, and 100% coverage of the annotated genomic feature by RNAseq alignments, including 46 samples with support for all annotated introns";
NC_043004.1	Gnomon	exon	89348837	89349068	.	-	.	gene_id "LOC115215252"; db_xref "GeneID:115215252"; gbkey "mRNA"; gene "LOC115215252"; ID ""; gene_name "LOC115215252"; transcript_id "XM_029784496.2"; product "plasminogen activator inhibitor 1 RNA-binding protein, transcript variant X2"; exon_number "6"; model_evidence "Supporting evidence includes similarity to: 7 Proteins, and 100% coverage of the annotated genomic feature by RNAseq alignments, including 46 samples with support for all annotated introns";
NC_043004.1	Gnomon	exon	89349202	89349288	.	-	.	gene_id "LOC115215252"; db_xref "GeneID:115215252"; gbkey "mRNA"; gene "LOC115215252"; ID ""; gene_name "LOC115215252"; transcript_id "XM_029784496.2"; product "plasminogen activator inhibitor 1 RNA-binding protein, transcript variant X2"; exon_number "5"; model_evidence "Supporting evidence includes similarity to: 7 Proteins, and 100% coverage of the annotated genomic feature by RNAseq alignments, including 46 samples with support for all annotated introns";
NC_043004.1	Gnomon	exon	89349385	89349456	.	-	.	gene_id "LOC115215252"; db_xref "GeneID:115215252"; gbkey "mRNA"; gene "LOC115215252"; ID ""; gene_name "LOC115215252"; transcript_id "XM_029784496.2"; product "plasminogen activator inhibitor 1 RNA-binding protein, transcript variant X2"; exon_number "4"; model_evidence "Supporting evidence includes similarity to: 7 Proteins, and 100% coverage of the annotated genomic feature by RNAseq alignments, including 46 samples with support for all annotated introns";
NC_043004.1	Gnomon	exon	89349810	89350085	.	-	.	gene_id "LOC115215252"; db_xref "GeneID:115215252"; gbkey "mRNA"; gene "LOC115215252"; ID ""; gene_name "LOC115215252"; transcript_id "XM_029784496.2"; product "plasminogen activator inhibitor 1 RNA-binding protein, transcript variant X2"; exon_number "3"; model_evidence "Supporting evidence includes similarity to: 7 Proteins, and 100% coverage of the annotated genomic feature by RNAseq alignments, including 46 samples with support for all annotated introns";
NC_043004.1	Gnomon	exon	89350253	89350421	.	-	.	gene_id "LOC115215252"; db_xref "GeneID:115215252"; gbkey "mRNA"; gene "LOC115215252"; ID ""; gene_name "LOC115215252"; transcript_id "XM_029784496.2"; product "plasminogen activator inhibitor 1 RNA-binding protein, transcript variant X2"; exon_number "2"; model_evidence "Supporting evidence includes similarity to: 7 Proteins, and 100% coverage of the annotated genomic feature by RNAseq alignments, including 46 samples with support for all annotated introns";
NC_043004.1	Gnomon	exon	89352147	89352492	.	-	.	gene_id "LOC115215252"; db_xref "GeneID:115215252"; gbkey "mRNA"; gene "LOC115215252"; ID ""; gene_name "LOC115215252"; transcript_id "XM_029784496.2"; product "plasminogen activator inhibitor 1 RNA-binding protein, transcript variant X2"; exon_number "1"; model_evidence "Supporting evidence includes similarity to: 7 Proteins, and 100% coverage of the annotated genomic feature by RNAseq alignments, including 46 samples with support for all annotated introns";
NC_043004.1	Gnomon	start_codon	89352385	89352387	.	-	0	gene_id "LOC115215252"; db_xref "GeneID:115215252"; gbkey "CDS"; gene "LOC115215252"; ID ""; gene_name "LOC115215252"; transcript_id "XM_029784496.2"; product "plasminogen activator inhibitor 1 RNA-binding protein isoform X2"; protein_id "XP_029640356.1"; exon_number "1";
NC_043004.1	Gnomon	stop_codon	89348276	89348278	.	-	0	gene_id "LOC115215252"; db_xref "GeneID:115215252"; gbkey "CDS"; gene "LOC115215252"; ID ""; gene_name "LOC115215252"; transcript_id "XM_029784496.2"; product "plasminogen activator inhibitor 1 RNA-binding protein isoform X2"; protein_id "XP_029640356.1"; exon_number "7";
NC_043004.1	Gnomon	transcript	89347377	89352491	.	-	.	gene_id "LOC115215252"; ID "XM_029784497.2"; gene_name "LOC115215252"; transcript_id "XM_029784497.2";
NC_043004.1	Gnomon	CDS	89348279	89348539	.	-	0	gene_id "LOC115215252"; db_xref "GeneID:115215252"; gbkey "CDS"; gene "LOC115215252"; ID ""; gene_name "LOC115215252"; transcript_id "XM_029784497.2"; product "plasminogen activator inhibitor 1 RNA-binding protein isoform X3"; protein_id "XP_029640357.1"; exon_number "7";
NC_043004.1	Gnomon	CDS	89348837	89349068	.	-	1	gene_id "LOC115215252"; db_xref "GeneID:115215252"; gbkey "CDS"; gene "LOC115215252"; ID ""; gene_name "LOC115215252"; transcript_id "XM_029784497.2"; product "plasminogen activator inhibitor 1 RNA-binding protein isoform X3"; protein_id "XP_029640357.1"; exon_number "6";
NC_043004.1	Gnomon	CDS	89349202	89349273	.	-	1	gene_id "LOC115215252"; db_xref "GeneID:115215252"; gbkey "CDS"; gene "LOC115215252"; ID ""; gene_name "LOC115215252"; transcript_id "XM_029784497.2"; product "plasminogen activator inhibitor 1 RNA-binding protein isoform X3"; protein_id "XP_029640357.1"; exon_number "5";
NC_043004.1	Gnomon	CDS	89349385	89349456	.	-	1	gene_id "LOC115215252"; db_xref "GeneID:115215252"; gbkey "CDS"; gene "LOC115215252"; ID ""; gene_name "LOC115215252"; transcript_id "XM_029784497.2"; product "plasminogen activator inhibitor 1 RNA-binding protein isoform X3"; protein_id "XP_029640357.1"; exon_number "4";
NC_043004.1	Gnomon	CDS	89349810	89350088	.	-	1	gene_id "LOC115215252"; db_xref "GeneID:115215252"; gbkey "CDS"; gene "LOC115215252"; ID ""; gene_name "LOC115215252"; transcript_id "XM_029784497.2"; product "plasminogen activator inhibitor 1 RNA-binding protein isoform X3"; protein_id "XP_029640357.1"; exon_number "3";
NC_043004.1	Gnomon	CDS	89350253	89350421	.	-	2	gene_id "LOC115215252"; db_xref "GeneID:115215252"; gbkey "CDS"; gene "LOC115215252"; ID ""; gene_name "LOC115215252"; transcript_id "XM_029784497.2"; product "plasminogen activator inhibitor 1 RNA-binding protein isoform X3"; protein_id "XP_029640357.1"; exon_number "2";
NC_043004.1	Gnomon	CDS	89352147	89352387	.	-	0	gene_id "LOC115215252"; db_xref "GeneID:115215252"; gbkey "CDS"; gene "LOC115215252"; ID ""; gene_name "LOC115215252"; transcript_id "XM_029784497.2"; product "plasminogen activator inhibitor 1 RNA-binding protein isoform X3"; protein_id "XP_029640357.1"; exon_number "1";
NC_043004.1	Gnomon	exon	89347377	89348539	.	-	.	gene_id "LOC115215252"; db_xref "GeneID:115215252"; gbkey "mRNA"; gene "LOC115215252"; ID ""; gene_name "LOC115215252"; transcript_id "XM_029784497.2"; product "plasminogen activator inhibitor 1 RNA-binding protein, transcript variant X3"; exon_number "7"; model_evidence "Supporting evidence includes similarity to: 10 Proteins, and 100% coverage of the annotated genomic feature by RNAseq alignments, including 46 samples with support for all annotated introns";
NC_043004.1	Gnomon	exon	89348837	89349068	.	-	.	gene_id "LOC115215252"; db_xref "GeneID:115215252"; gbkey "mRNA"; gene "LOC115215252"; ID ""; gene_name "LOC115215252"; transcript_id "XM_029784497.2"; product "plasminogen activator inhibitor 1 RNA-binding protein, transcript variant X3"; exon_number "6"; model_evidence "Supporting evidence includes similarity to: 10 Proteins, and 100% coverage of the annotated genomic feature by RNAseq alignments, including 46 samples with support for all annotated introns";
NC_043004.1	Gnomon	exon	89349202	89349273	.	-	.	gene_id "LOC115215252"; db_xref "GeneID:115215252"; gbkey "mRNA"; gene "LOC115215252"; ID ""; gene_name "LOC115215252"; transcript_id "XM_029784497.2"; product "plasminogen activator inhibitor 1 RNA-binding protein, transcript variant X3"; exon_number "5"; model_evidence "Supporting evidence includes similarity to: 10 Proteins, and 100% coverage of the annotated genomic feature by RNAseq alignments, including 46 samples with support for all annotated introns";
NC_043004.1	Gnomon	exon	89349385	89349456	.	-	.	gene_id "LOC115215252"; db_xref "GeneID:115215252"; gbkey "mRNA"; gene "LOC115215252"; ID ""; gene_name "LOC115215252"; transcript_id "XM_029784497.2"; product "plasminogen activator inhibitor 1 RNA-binding protein, transcript variant X3"; exon_number "4"; model_evidence "Supporting evidence includes similarity to: 10 Proteins, and 100% coverage of the annotated genomic feature by RNAseq alignments, including 46 samples with support for all annotated introns";
NC_043004.1	Gnomon	exon	89349810	89350088	.	-	.	gene_id "LOC115215252"; db_xref "GeneID:115215252"; gbkey "mRNA"; gene "LOC115215252"; ID ""; gene_name "LOC115215252"; transcript_id "XM_029784497.2"; product "plasminogen activator inhibitor 1 RNA-binding protein, transcript variant X3"; exon_number "3"; model_evidence "Supporting evidence includes similarity to: 10 Proteins, and 100% coverage of the annotated genomic feature by RNAseq alignments, including 46 samples with support for all annotated introns";
NC_043004.1	Gnomon	exon	89350253	89350421	.	-	.	gene_id "LOC115215252"; db_xref "GeneID:115215252"; gbkey "mRNA"; gene "LOC115215252"; ID ""; gene_name "LOC115215252"; transcript_id "XM_029784497.2"; product "plasminogen activator inhibitor 1 RNA-binding protein, transcript variant X3"; exon_number "2"; model_evidence "Supporting evidence includes similarity to: 10 Proteins, and 100% coverage of the annotated genomic feature by RNAseq alignments, including 46 samples with support for all annotated introns";
NC_043004.1	Gnomon	exon	89352147	89352491	.	-	.	gene_id "LOC115215252"; db_xref "GeneID:115215252"; gbkey "mRNA"; gene "LOC115215252"; ID ""; gene_name "LOC115215252"; transcript_id "XM_029784497.2"; product "plasminogen activator inhibitor 1 RNA-binding protein, transcript variant X3"; exon_number "1"; model_evidence "Supporting evidence includes similarity to: 10 Proteins, and 100% coverage of the annotated genomic feature by RNAseq alignments, including 46 samples with support for all annotated introns";
NC_043004.1	Gnomon	start_codon	89352385	89352387	.	-	0	gene_id "LOC115215252"; db_xref "GeneID:115215252"; gbkey "CDS"; gene "LOC115215252"; ID ""; gene_name "LOC115215252"; transcript_id "XM_029784497.2"; product "plasminogen activator inhibitor 1 RNA-binding protein isoform X3"; protein_id "XP_029640357.1"; exon_number "1";
NC_043004.1	Gnomon	stop_codon	89348276	89348278	.	-	0	gene_id "LOC115215252"; db_xref "GeneID:115215252"; gbkey "CDS"; gene "LOC115215252"; ID ""; gene_name "LOC115215252"; transcript_id "XM_029784497.2"; product "plasminogen activator inhibitor 1 RNA-binding protein isoform X3"; protein_id "XP_029640357.1"; exon_number "7";
NC_043004.1	Gnomon	gene	89352626	89424968	.	+	.	gene_id "LOC115215253"; db_xref "GeneID:115215253"; gbkey "Gene"; gene "LOC115215253"; gene_biotype "protein_coding"; ID ""; gene_name "LOC115215253";
NC_043004.1	PBRI~FLAMseq	transcript	89361225	89424968	.	+	.	gene_id "LOC115215253"; ID ""; gene_name "LOC115215253"; transcript_id "FLAMseq_ext~G29880.6"; uniq_trans_id "G29880.6"; three_prime_ext "30638";
NC_043004.1	PBRI~FLAMseq	exon	89361225	89362340	.	+	.	gene_id "LOC115215253"; ID ""; gene_name "LOC115215253"; transcript_id "FLAMseq_ext~G29880.6"; exon_number "1"; uniq_trans_id "G29880.6";
NC_043004.1	PBRI~FLAMseq	exon	89385909	89386028	.	+	.	gene_id "LOC115215253"; ID ""; gene_name "LOC115215253"; transcript_id "FLAMseq_ext~G29880.6"; exon_number "2"; uniq_trans_id "G29880.6";
NC_043004.1	PBRI~FLAMseq	exon	89390241	89390379	.	+	.	gene_id "LOC115215253"; ID ""; gene_name "LOC115215253"; transcript_id "FLAMseq_ext~G29880.6"; exon_number "3"; uniq_trans_id "G29880.6";
NC_043004.1	PBRI~FLAMseq	exon	89393567	89394330	.	+	.	gene_id "LOC115215253"; ID ""; gene_name "LOC115215253"; transcript_id "FLAMseq_ext~G29880.6"; exon_number "4"; uniq_trans_id "G29880.6";
NC_043004.1	PBRI~FLAMseq	exon	89393567	89424968	.	+	.	gene_id "LOC115215253"; ID ""; gene_name "LOC115215253"; transcript_id "FLAMseq_ext~G29880.6"; exon_number "4"; uniq_trans_id "G29880.6"; three_prime_ext "30638";
NC_043004.1	PBRI	transcript	89361225	89394330	.	+	.	gene_id "LOC115215253"; ID ""; gene_name "LOC115215253"; transcript_id "G29880.6"; uniq_trans_id "G29880.6";
NC_043004.1	PBRI	exon	89361225	89362340	.	+	.	gene_id "LOC115215253"; ID ""; gene_name "LOC115215253"; transcript_id "G29880.6"; exon_number "1"; uniq_trans_id "G29880.6";
NC_043004.1	PBRI	exon	89385909	89386028	.	+	.	gene_id "LOC115215253"; ID ""; gene_name "LOC115215253"; transcript_id "G29880.6"; exon_number "2"; uniq_trans_id "G29880.6";
NC_043004.1	PBRI	exon	89390241	89390379	.	+	.	gene_id "LOC115215253"; ID ""; gene_name "LOC115215253"; transcript_id "G29880.6"; exon_number "3"; uniq_trans_id "G29880.6";
NC_043004.1	PBRI	exon	89393567	89394330	.	+	.	gene_id "LOC115215253"; ID ""; gene_name "LOC115215253"; transcript_id "G29880.6"; exon_number "4"; uniq_trans_id "G29880.6";
NC_043004.1	Gnomon	transcript	89352628	89393916	.	+	.	gene_id "LOC115215253"; ID "XM_029784498.2"; gene_name "LOC115215253"; transcript_id "XM_029784498.2";
NC_043004.1	Gnomon	CDS	89352868	89353252	.	+	0	gene_id "LOC115215253"; db_xref "GeneID:115215253"; gbkey "CDS"; gene "LOC115215253"; ID ""; gene_name "LOC115215253"; transcript_id "XM_029784498.2"; product "zinc finger protein 367 isoform X1"; protein_id "XP_029640358.1"; exon_number "1";
NC_043004.1	Gnomon	CDS	89385909	89386028	.	+	2	gene_id "LOC115215253"; db_xref "GeneID:115215253"; gbkey "CDS"; gene "LOC115215253"; ID ""; gene_name "LOC115215253"; transcript_id "XM_029784498.2"; product "zinc finger protein 367 isoform X1"; protein_id "XP_029640358.1"; exon_number "2";
NC_043004.1	Gnomon	CDS	89390241	89390379	.	+	2	gene_id "LOC115215253"; db_xref "GeneID:115215253"; gbkey "CDS"; gene "LOC115215253"; ID ""; gene_name "LOC115215253"; transcript_id "XM_029784498.2"; product "zinc finger protein 367 isoform X1"; protein_id "XP_029640358.1"; exon_number "3";
NC_043004.1	Gnomon	CDS	89393567	89393771	.	+	1	gene_id "LOC115215253"; db_xref "GeneID:115215253"; gbkey "CDS"; gene "LOC115215253"; ID ""; gene_name "LOC115215253"; transcript_id "XM_029784498.2"; product "zinc finger protein 367 isoform X1"; protein_id "XP_029640358.1"; exon_number "4";
NC_043004.1	Gnomon	exon	89352628	89353252	.	+	.	gene_id "LOC115215253"; db_xref "GeneID:115215253"; gbkey "mRNA"; gene "LOC115215253"; ID ""; gene_name "LOC115215253"; transcript_id "XM_029784498.2"; product "zinc finger protein 367, transcript variant X1"; exon_number "1"; model_evidence "Supporting evidence includes similarity to: 1 Protein, and 100% coverage of the annotated genomic feature by RNAseq alignments, including 23 samples with support for all annotated introns";
NC_043004.1	Gnomon	exon	89385909	89386028	.	+	.	gene_id "LOC115215253"; db_xref "GeneID:115215253"; gbkey "mRNA"; gene "LOC115215253"; ID ""; gene_name "LOC115215253"; transcript_id "XM_029784498.2"; product "zinc finger protein 367, transcript variant X1"; exon_number "2"; model_evidence "Supporting evidence includes similarity to: 1 Protein, and 100% coverage of the annotated genomic feature by RNAseq alignments, including 23 samples with support for all annotated introns";
NC_043004.1	Gnomon	exon	89390241	89390379	.	+	.	gene_id "LOC115215253"; db_xref "GeneID:115215253"; gbkey "mRNA"; gene "LOC115215253"; ID ""; gene_name "LOC115215253"; transcript_id "XM_029784498.2"; product "zinc finger protein 367, transcript variant X1"; exon_number "3"; model_evidence "Supporting evidence includes similarity to: 1 Protein, and 100% coverage of the annotated genomic feature by RNAseq alignments, including 23 samples with support for all annotated introns";
NC_043004.1	Gnomon	exon	89393567	89393916	.	+	.	gene_id "LOC115215253"; db_xref "GeneID:115215253"; gbkey "mRNA"; gene "LOC115215253"; ID ""; gene_name "LOC115215253"; transcript_id "XM_029784498.2"; product "zinc finger protein 367, transcript variant X1"; exon_number "4"; model_evidence "Supporting evidence includes similarity to: 1 Protein, and 100% coverage of the annotated genomic feature by RNAseq alignments, including 23 samples with support for all annotated introns";
NC_043004.1	Gnomon	start_codon	89352868	89352870	.	+	0	gene_id "LOC115215253"; db_xref "GeneID:115215253"; gbkey "CDS"; gene "LOC115215253"; ID ""; gene_name "LOC115215253"; transcript_id "XM_029784498.2"; product "zinc finger protein 367 isoform X1"; protein_id "XP_029640358.1"; exon_number "1";
NC_043004.1	Gnomon	stop_codon	89393772	89393774	.	+	0	gene_id "LOC115215253"; db_xref "GeneID:115215253"; gbkey "CDS"; gene "LOC115215253"; ID ""; gene_name "LOC115215253"; transcript_id "XM_029784498.2"; product "zinc finger protein 367 isoform X1"; protein_id "XP_029640358.1"; exon_number "4";
NC_043004.1	Gnomon	transcript	89352626	89393916	.	+	.	gene_id "LOC115215253"; ID "XM_029784499.2"; gene_name "LOC115215253"; transcript_id "XM_029784499.2";
NC_043004.1	Gnomon	CDS	89352868	89353252	.	+	0	gene_id "LOC115215253"; db_xref "GeneID:115215253"; gbkey "CDS"; gene "LOC115215253"; ID ""; gene_name "LOC115215253"; transcript_id "XM_029784499.2"; product "zinc finger protein 367 isoform X2"; protein_id "XP_029640359.1"; exon_number "1";
NC_043004.1	Gnomon	CDS	89390241	89390379	.	+	2	gene_id "LOC115215253"; db_xref "GeneID:115215253"; gbkey "CDS"; gene "LOC115215253"; ID ""; gene_name "LOC115215253"; transcript_id "XM_029784499.2"; product "zinc finger protein 367 isoform X2"; protein_id "XP_029640359.1"; exon_number "2";
NC_043004.1	Gnomon	CDS	89393567	89393771	.	+	1	gene_id "LOC115215253"; db_xref "GeneID:115215253"; gbkey "CDS"; gene "LOC115215253"; ID ""; gene_name "LOC115215253"; transcript_id "XM_029784499.2"; product "zinc finger protein 367 isoform X2"; protein_id "XP_029640359.1"; exon_number "3";
NC_043004.1	Gnomon	exon	89352626	89353252	.	+	.	gene_id "LOC115215253"; db_xref "GeneID:115215253"; gbkey "mRNA"; gene "LOC115215253"; ID ""; gene_name "LOC115215253"; transcript_id "XM_029784499.2"; product "zinc finger protein 367, transcript variant X2"; exon_number "1"; model_evidence "Supporting evidence includes similarity to: 100% coverage of the annotated genomic feature by RNAseq alignments, including 17 samples with support for all annotated introns";
NC_043004.1	Gnomon	exon	89390241	89390379	.	+	.	gene_id "LOC115215253"; db_xref "GeneID:115215253"; gbkey "mRNA"; gene "LOC115215253"; ID ""; gene_name "LOC115215253"; transcript_id "XM_029784499.2"; product "zinc finger protein 367, transcript variant X2"; exon_number "2"; model_evidence "Supporting evidence includes similarity to: 100% coverage of the annotated genomic feature by RNAseq alignments, including 17 samples with support for all annotated introns";
NC_043004.1	Gnomon	exon	89393567	89393916	.	+	.	gene_id "LOC115215253"; db_xref "GeneID:115215253"; gbkey "mRNA"; gene "LOC115215253"; ID ""; gene_name "LOC115215253"; transcript_id "XM_029784499.2"; product "zinc finger protein 367, transcript variant X2"; exon_number "3"; model_evidence "Supporting evidence includes similarity to: 100% coverage of the annotated genomic feature by RNAseq alignments, including 17 samples with support for all annotated introns";
NC_043004.1	Gnomon	start_codon	89352868	89352870	.	+	0	gene_id "LOC115215253"; db_xref "GeneID:115215253"; gbkey "CDS"; gene "LOC115215253"; ID ""; gene_name "LOC115215253"; transcript_id "XM_029784499.2"; product "zinc finger protein 367 isoform X2"; protein_id "XP_029640359.1"; exon_number "1";
NC_043004.1	Gnomon	stop_codon	89393772	89393774	.	+	0	gene_id "LOC115215253"; db_xref "GeneID:115215253"; gbkey "CDS"; gene "LOC115215253"; ID ""; gene_name "LOC115215253"; transcript_id "XM_029784499.2"; product "zinc finger protein 367 isoform X2"; protein_id "XP_029640359.1"; exon_number "3";
NC_043004.1	Gnomon	gene	31719091	31736666	.	-	.	gene_id "LOC115215254"; db_xref "GeneID:115215254"; gbkey "Gene"; gene "LOC115215254"; gene_biotype "protein_coding"; ID ""; gene_name "LOC115215254";
NC_043004.1	Gnomon~FLAMseq	transcript	31719091	31736666	.	-	.	gene_id "LOC115215254"; ID "XM_029784500.2"; gene_name "LOC115215254"; transcript_id "FLAMseq_ext~XM_029784500.2"; three_prime_ext "154";
NC_043004.1	Gnomon~FLAMseq	exon	31719245	31719616	.	-	.	gene_id "LOC115215254"; db_xref "GeneID:115215254"; gbkey "mRNA"; gene "LOC115215254"; ID ""; gene_name "LOC115215254"; transcript_id "FLAMseq_ext~XM_029784500.2"; product "sulfotransferase 6B1-like"; exon_number "6"; model_evidence "Supporting evidence includes similarity to: 4 Proteins, and 100% coverage of the annotated genomic feature by RNAseq alignments, including 14 samples with support for all annotated introns";
NC_043004.1	Gnomon~FLAMseq	exon	31721580	31721745	.	-	.	gene_id "LOC115215254"; db_xref "GeneID:115215254"; gbkey "mRNA"; gene "LOC115215254"; ID ""; gene_name "LOC115215254"; transcript_id "FLAMseq_ext~XM_029784500.2"; product "sulfotransferase 6B1-like"; exon_number "5"; model_evidence "Supporting evidence includes similarity to: 4 Proteins, and 100% coverage of the annotated genomic feature by RNAseq alignments, including 14 samples with support for all annotated introns";
NC_043004.1	Gnomon~FLAMseq	exon	31721910	31722013	.	-	.	gene_id "LOC115215254"; db_xref "GeneID:115215254"; gbkey "mRNA"; gene "LOC115215254"; ID ""; gene_name "LOC115215254"; transcript_id "FLAMseq_ext~XM_029784500.2"; product "sulfotransferase 6B1-like"; exon_number "4"; model_evidence "Supporting evidence includes similarity to: 4 Proteins, and 100% coverage of the annotated genomic feature by RNAseq alignments, including 14 samples with support for all annotated introns";
NC_043004.1	Gnomon~FLAMseq	exon	31726807	31727130	.	-	.	gene_id "LOC115215254"; db_xref "GeneID:115215254"; gbkey "mRNA"; gene "LOC115215254"; ID ""; gene_name "LOC115215254"; transcript_id "FLAMseq_ext~XM_029784500.2"; product "sulfotransferase 6B1-like"; exon_number "3"; model_evidence "Supporting evidence includes similarity to: 4 Proteins, and 100% coverage of the annotated genomic feature by RNAseq alignments, including 14 samples with support for all annotated introns";
NC_043004.1	Gnomon~FLAMseq	exon	31730056	31730241	.	-	.	gene_id "LOC115215254"; db_xref "GeneID:115215254"; gbkey "mRNA"; gene "LOC115215254"; ID ""; gene_name "LOC115215254"; transcript_id "FLAMseq_ext~XM_029784500.2"; product "sulfotransferase 6B1-like"; exon_number "2"; model_evidence "Supporting evidence includes similarity to: 4 Proteins, and 100% coverage of the annotated genomic feature by RNAseq alignments, including 14 samples with support for all annotated introns";
NC_043004.1	Gnomon~FLAMseq	exon	31736404	31736666	.	-	.	gene_id "LOC115215254"; db_xref "GeneID:115215254"; gbkey "mRNA"; gene "LOC115215254"; ID ""; gene_name "LOC115215254"; transcript_id "FLAMseq_ext~XM_029784500.2"; product "sulfotransferase 6B1-like"; exon_number "1"; model_evidence "Supporting evidence includes similarity to: 4 Proteins, and 100% coverage of the annotated genomic feature by RNAseq alignments, including 14 samples with support for all annotated introns";
NC_043004.1	Gnomon~FLAMseq	exon	31719091	31719616	.	-	.	gene_id "LOC115215254"; db_xref "GeneID:115215254"; gbkey "mRNA"; gene "LOC115215254"; ID ""; gene_name "LOC115215254"; transcript_id "FLAMseq_ext~XM_029784500.2"; product ""; exon_number "6"; model_evidence "Supporting evidence includes similarity to: 4 Proteins, and 100% coverage of the annotated genomic feature by RNAseq alignments"; three_prime_ext "154";
NC_043004.1	Gnomon	transcript	31719245	31736666	.	-	.	gene_id "LOC115215254"; ID "XM_029784500.2"; gene_name "LOC115215254"; transcript_id "XM_029784500.2";
NC_043004.1	Gnomon	CDS	31719510	31719616	.	-	2	gene_id "LOC115215254"; db_xref "GeneID:115215254"; gbkey "CDS"; gene "LOC115215254"; ID ""; gene_name "LOC115215254"; transcript_id "XM_029784500.2"; product "sulfotransferase 6B1-like"; protein_id "XP_029640360.1"; exon_number "6";
NC_043004.1	Gnomon	CDS	31721580	31721745	.	-	0	gene_id "LOC115215254"; db_xref "GeneID:115215254"; gbkey "CDS"; gene "LOC115215254"; ID ""; gene_name "LOC115215254"; transcript_id "XM_029784500.2"; product "sulfotransferase 6B1-like"; protein_id "XP_029640360.1"; exon_number "5";
NC_043004.1	Gnomon	CDS	31721910	31722013	.	-	2	gene_id "LOC115215254"; db_xref "GeneID:115215254"; gbkey "CDS"; gene "LOC115215254"; ID ""; gene_name "LOC115215254"; transcript_id "XM_029784500.2"; product "sulfotransferase 6B1-like"; protein_id "XP_029640360.1"; exon_number "4";
NC_043004.1	Gnomon	CDS	31726807	31727130	.	-	2	gene_id "LOC115215254"; db_xref "GeneID:115215254"; gbkey "CDS"; gene "LOC115215254"; ID ""; gene_name "LOC115215254"; transcript_id "XM_029784500.2"; product "sulfotransferase 6B1-like"; protein_id "XP_029640360.1"; exon_number "3";
NC_043004.1	Gnomon	CDS	31730056	31730221	.	-	0	gene_id "LOC115215254"; db_xref "GeneID:115215254"; gbkey "CDS"; gene "LOC115215254"; ID ""; gene_name "LOC115215254"; transcript_id "XM_029784500.2"; product "sulfotransferase 6B1-like"; protein_id "XP_029640360.1"; exon_number "2";
NC_043004.1	Gnomon	exon	31719245	31719616	.	-	.	gene_id "LOC115215254"; db_xref "GeneID:115215254"; gbkey "mRNA"; gene "LOC115215254"; ID ""; gene_name "LOC115215254"; transcript_id "XM_029784500.2"; product "sulfotransferase 6B1-like"; exon_number "6"; model_evidence "Supporting evidence includes similarity to: 4 Proteins, and 100% coverage of the annotated genomic feature by RNAseq alignments, including 14 samples with support for all annotated introns";
NC_043004.1	Gnomon	exon	31721580	31721745	.	-	.	gene_id "LOC115215254"; db_xref "GeneID:115215254"; gbkey "mRNA"; gene "LOC115215254"; ID ""; gene_name "LOC115215254"; transcript_id "XM_029784500.2"; product "sulfotransferase 6B1-like"; exon_number "5"; model_evidence "Supporting evidence includes similarity to: 4 Proteins, and 100% coverage of the annotated genomic feature by RNAseq alignments, including 14 samples with support for all annotated introns";
NC_043004.1	Gnomon	exon	31721910	31722013	.	-	.	gene_id "LOC115215254"; db_xref "GeneID:115215254"; gbkey "mRNA"; gene "LOC115215254"; ID ""; gene_name "LOC115215254"; transcript_id "XM_029784500.2"; product "sulfotransferase 6B1-like"; exon_number "4"; model_evidence "Supporting evidence includes similarity to: 4 Proteins, and 100% coverage of the annotated genomic feature by RNAseq alignments, including 14 samples with support for all annotated introns";
NC_043004.1	Gnomon	exon	31726807	31727130	.	-	.	gene_id "LOC115215254"; db_xref "GeneID:115215254"; gbkey "mRNA"; gene "LOC115215254"; ID ""; gene_name "LOC115215254"; transcript_id "XM_029784500.2"; product "sulfotransferase 6B1-like"; exon_number "3"; model_evidence "Supporting evidence includes similarity to: 4 Proteins, and 100% coverage of the annotated genomic feature by RNAseq alignments, including 14 samples with support for all annotated introns";
NC_043004.1	Gnomon	exon	31730056	31730241	.	-	.	gene_id "LOC115215254"; db_xref "GeneID:115215254"; gbkey "mRNA"; gene "LOC115215254"; ID ""; gene_name "LOC115215254"; transcript_id "XM_029784500.2"; product "sulfotransferase 6B1-like"; exon_number "2"; model_evidence "Supporting evidence includes similarity to: 4 Proteins, and 100% coverage of the annotated genomic feature by RNAseq alignments, including 14 samples with support for all annotated introns";
NC_043004.1	Gnomon	exon	31736404	31736666	.	-	.	gene_id "LOC115215254"; db_xref "GeneID:115215254"; gbkey "mRNA"; gene "LOC115215254"; ID ""; gene_name "LOC115215254"; transcript_id "XM_029784500.2"; product "sulfotransferase 6B1-like"; exon_number "1"; model_evidence "Supporting evidence includes similarity to: 4 Proteins, and 100% coverage of the annotated genomic feature by RNAseq alignments, including 14 samples with support for all annotated introns";
NC_043004.1	Gnomon	start_codon	31730219	31730221	.	-	0	gene_id "LOC115215254"; db_xref "GeneID:115215254"; gbkey "CDS"; gene "LOC115215254"; ID ""; gene_name "LOC115215254"; transcript_id "XM_029784500.2"; product "sulfotransferase 6B1-like"; protein_id "XP_029640360.1"; exon_number "2";
NC_043004.1	Gnomon	stop_codon	31719507	31719509	.	-	0	gene_id "LOC115215254"; db_xref "GeneID:115215254"; gbkey "CDS"; gene "LOC115215254"; ID ""; gene_name "LOC115215254"; transcript_id "XM_029784500.2"; product "sulfotransferase 6B1-like"; protein_id "XP_029640360.1"; exon_number "6";
NC_043004.1	Gnomon	gene	86812426	86842378	.	-	.	gene_id "LOC115215257"; db_xref "GeneID:115215257"; gbkey "Gene"; gene "LOC115215257"; gene_biotype "protein_coding"; ID ""; gene_name "LOC115215257";
NC_043004.1	PBRI~FLAMseq	transcript	86812426	86837694	.	-	.	gene_id "LOC115215257"; ID ""; gene_name "LOC115215257"; transcript_id "FLAMseq_ext~G29770.4"; uniq_trans_id "G29770.4"; three_prime_ext "6";
NC_043004.1	PBRI~FLAMseq	exon	86812432	86814430	.	-	.	gene_id "LOC115215257"; ID ""; gene_name "LOC115215257"; transcript_id "FLAMseq_ext~G29770.4"; exon_number "6"; uniq_trans_id "G29770.4";
NC_043004.1	PBRI~FLAMseq	exon	86819345	86819658	.	-	.	gene_id "LOC115215257"; ID ""; gene_name "LOC115215257"; transcript_id "FLAMseq_ext~G29770.4"; exon_number "5"; uniq_trans_id "G29770.4";
NC_043004.1	PBRI~FLAMseq	exon	86820117	86820293	.	-	.	gene_id "LOC115215257"; ID ""; gene_name "LOC115215257"; transcript_id "FLAMseq_ext~G29770.4"; exon_number "4"; uniq_trans_id "G29770.4";
NC_043004.1	PBRI~FLAMseq	exon	86820409	86820504	.	-	.	gene_id "LOC115215257"; ID ""; gene_name "LOC115215257"; transcript_id "FLAMseq_ext~G29770.4"; exon_number "3"; uniq_trans_id "G29770.4";
NC_043004.1	PBRI~FLAMseq	exon	86829402	86829567	.	-	.	gene_id "LOC115215257"; ID ""; gene_name "LOC115215257"; transcript_id "FLAMseq_ext~G29770.4"; exon_number "2"; uniq_trans_id "G29770.4";
NC_043004.1	PBRI~FLAMseq	exon	86837652	86837694	.	-	.	gene_id "LOC115215257"; ID ""; gene_name "LOC115215257"; transcript_id "FLAMseq_ext~G29770.4"; exon_number "1"; uniq_trans_id "G29770.4";
NC_043004.1	PBRI~FLAMseq	exon	86812426	86814430	.	-	.	gene_id "LOC115215257"; ID ""; gene_name "LOC115215257"; transcript_id "FLAMseq_ext~G29770.4"; exon_number "6"; uniq_trans_id "G29770.4"; three_prime_ext "6";
NC_043004.1	PBRI	transcript	86812432	86839308	.	-	.	gene_id "LOC115215257"; ID ""; gene_name "LOC115215257"; transcript_id "G29770.10"; uniq_trans_id "G29770.10";
NC_043004.1	PBRI	exon	86812432	86816103	.	-	.	gene_id "LOC115215257"; ID ""; gene_name "LOC115215257"; transcript_id "G29770.10"; exon_number "6"; uniq_trans_id "G29770.10";
NC_043004.1	PBRI	exon	86819345	86819658	.	-	.	gene_id "LOC115215257"; ID ""; gene_name "LOC115215257"; transcript_id "G29770.10"; exon_number "5"; uniq_trans_id "G29770.10";
NC_043004.1	PBRI	exon	86820117	86820293	.	-	.	gene_id "LOC115215257"; ID ""; gene_name "LOC115215257"; transcript_id "G29770.10"; exon_number "4"; uniq_trans_id "G29770.10";
NC_043004.1	PBRI	exon	86820409	86820504	.	-	.	gene_id "LOC115215257"; ID ""; gene_name "LOC115215257"; transcript_id "G29770.10"; exon_number "3"; uniq_trans_id "G29770.10";
NC_043004.1	PBRI	exon	86829402	86829567	.	-	.	gene_id "LOC115215257"; ID ""; gene_name "LOC115215257"; transcript_id "G29770.10"; exon_number "2"; uniq_trans_id "G29770.10";
NC_043004.1	PBRI	exon	86838973	86839308	.	-	.	gene_id "LOC115215257"; ID ""; gene_name "LOC115215257"; transcript_id "G29770.10"; exon_number "1"; uniq_trans_id "G29770.10";
NC_043004.1	PBRI	transcript	86812432	86839287	.	-	.	gene_id "LOC115215257"; ID ""; gene_name "LOC115215257"; transcript_id "G29770.11"; uniq_trans_id "G29770.11";
NC_043004.1	PBRI	exon	86812432	86816103	.	-	.	gene_id "LOC115215257"; ID ""; gene_name "LOC115215257"; transcript_id "G29770.11"; exon_number "6"; uniq_trans_id "G29770.11";
NC_043004.1	PBRI	exon	86819375	86819658	.	-	.	gene_id "LOC115215257"; ID ""; gene_name "LOC115215257"; transcript_id "G29770.11"; exon_number "5"; uniq_trans_id "G29770.11";
NC_043004.1	PBRI	exon	86820117	86820293	.	-	.	gene_id "LOC115215257"; ID ""; gene_name "LOC115215257"; transcript_id "G29770.11"; exon_number "4"; uniq_trans_id "G29770.11";
NC_043004.1	PBRI	exon	86820409	86820504	.	-	.	gene_id "LOC115215257"; ID ""; gene_name "LOC115215257"; transcript_id "G29770.11"; exon_number "3"; uniq_trans_id "G29770.11";
NC_043004.1	PBRI	exon	86829402	86829567	.	-	.	gene_id "LOC115215257"; ID ""; gene_name "LOC115215257"; transcript_id "G29770.11"; exon_number "2"; uniq_trans_id "G29770.11";
NC_043004.1	PBRI	exon	86838973	86839287	.	-	.	gene_id "LOC115215257"; ID ""; gene_name "LOC115215257"; transcript_id "G29770.11"; exon_number "1"; uniq_trans_id "G29770.11";
NC_043004.1	PBRI	transcript	86812432	86837694	.	-	.	gene_id "LOC115215257"; ID ""; gene_name "LOC115215257"; transcript_id "G29770.4"; uniq_trans_id "G29770.4";
NC_043004.1	PBRI	exon	86812432	86814430	.	-	.	gene_id "LOC115215257"; ID ""; gene_name "LOC115215257"; transcript_id "G29770.4"; exon_number "6"; uniq_trans_id "G29770.4";
NC_043004.1	PBRI	exon	86819345	86819658	.	-	.	gene_id "LOC115215257"; ID ""; gene_name "LOC115215257"; transcript_id "G29770.4"; exon_number "5"; uniq_trans_id "G29770.4";
NC_043004.1	PBRI	exon	86820117	86820293	.	-	.	gene_id "LOC115215257"; ID ""; gene_name "LOC115215257"; transcript_id "G29770.4"; exon_number "4"; uniq_trans_id "G29770.4";
NC_043004.1	PBRI	exon	86820409	86820504	.	-	.	gene_id "LOC115215257"; ID ""; gene_name "LOC115215257"; transcript_id "G29770.4"; exon_number "3"; uniq_trans_id "G29770.4";
NC_043004.1	PBRI	exon	86829402	86829567	.	-	.	gene_id "LOC115215257"; ID ""; gene_name "LOC115215257"; transcript_id "G29770.4"; exon_number "2"; uniq_trans_id "G29770.4";
NC_043004.1	PBRI	exon	86837652	86837694	.	-	.	gene_id "LOC115215257"; ID ""; gene_name "LOC115215257"; transcript_id "G29770.4"; exon_number "1"; uniq_trans_id "G29770.4";
NC_043004.1	PBRI	transcript	86818913	86842030	.	-	.	gene_id "LOC115215257"; ID ""; gene_name "LOC115215257"; transcript_id "G29770.42"; uniq_trans_id "G29770.42";
NC_043004.1	PBRI	exon	86818913	86819658	.	-	.	gene_id "LOC115215257"; ID ""; gene_name "LOC115215257"; transcript_id "G29770.42"; exon_number "7"; uniq_trans_id "G29770.42";
NC_043004.1	PBRI	exon	86820117	86820293	.	-	.	gene_id "LOC115215257"; ID ""; gene_name "LOC115215257"; transcript_id "G29770.42"; exon_number "6"; uniq_trans_id "G29770.42";
NC_043004.1	PBRI	exon	86820409	86820504	.	-	.	gene_id "LOC115215257"; ID ""; gene_name "LOC115215257"; transcript_id "G29770.42"; exon_number "5"; uniq_trans_id "G29770.42";
NC_043004.1	PBRI	exon	86827567	86827645	.	-	.	gene_id "LOC115215257"; ID ""; gene_name "LOC115215257"; transcript_id "G29770.42"; exon_number "4"; uniq_trans_id "G29770.42";
NC_043004.1	PBRI	exon	86829402	86829567	.	-	.	gene_id "LOC115215257"; ID ""; gene_name "LOC115215257"; transcript_id "G29770.42"; exon_number "3"; uniq_trans_id "G29770.42";
NC_043004.1	PBRI	exon	86838973	86839700	.	-	.	gene_id "LOC115215257"; ID ""; gene_name "LOC115215257"; transcript_id "G29770.42"; exon_number "2"; uniq_trans_id "G29770.42";
NC_043004.1	PBRI	exon	86841909	86842030	.	-	.	gene_id "LOC115215257"; ID ""; gene_name "LOC115215257"; transcript_id "G29770.42"; exon_number "1"; uniq_trans_id "G29770.42";
NC_043004.1	PBRI	transcript	86826097	86842060	.	-	.	gene_id "LOC115215257"; ID ""; gene_name "LOC115215257"; transcript_id "G29770.47"; uniq_trans_id "G29770.47";
NC_043004.1	PBRI	exon	86826097	86829567	.	-	.	gene_id "LOC115215257"; ID ""; gene_name "LOC115215257"; transcript_id "G29770.47"; exon_number "3"; uniq_trans_id "G29770.47";
NC_043004.1	PBRI	exon	86838973	86839700	.	-	.	gene_id "LOC115215257"; ID ""; gene_name "LOC115215257"; transcript_id "G29770.47"; exon_number "2"; uniq_trans_id "G29770.47";
NC_043004.1	PBRI	exon	86841909	86842060	.	-	.	gene_id "LOC115215257"; ID ""; gene_name "LOC115215257"; transcript_id "G29770.47"; exon_number "1"; uniq_trans_id "G29770.47";
NC_043004.1	PBRI	transcript	86812432	86842131	.	-	.	gene_id "LOC115215257"; ID ""; gene_name "LOC115215257"; transcript_id "G29770.6"; uniq_trans_id "G29770.6";
NC_043004.1	PBRI	exon	86812432	86814430	.	-	.	gene_id "LOC115215257"; ID ""; gene_name "LOC115215257"; transcript_id "G29770.6"; exon_number "7"; uniq_trans_id "G29770.6";
NC_043004.1	PBRI	exon	86819345	86819658	.	-	.	gene_id "LOC115215257"; ID ""; gene_name "LOC115215257"; transcript_id "G29770.6"; exon_number "6"; uniq_trans_id "G29770.6";
NC_043004.1	PBRI	exon	86820117	86820293	.	-	.	gene_id "LOC115215257"; ID ""; gene_name "LOC115215257"; transcript_id "G29770.6"; exon_number "5"; uniq_trans_id "G29770.6";
NC_043004.1	PBRI	exon	86820409	86820504	.	-	.	gene_id "LOC115215257"; ID ""; gene_name "LOC115215257"; transcript_id "G29770.6"; exon_number "4"; uniq_trans_id "G29770.6";
NC_043004.1	PBRI	exon	86829402	86829567	.	-	.	gene_id "LOC115215257"; ID ""; gene_name "LOC115215257"; transcript_id "G29770.6"; exon_number "3"; uniq_trans_id "G29770.6";
NC_043004.1	PBRI	exon	86838973	86839700	.	-	.	gene_id "LOC115215257"; ID ""; gene_name "LOC115215257"; transcript_id "G29770.6"; exon_number "2"; uniq_trans_id "G29770.6";
NC_043004.1	PBRI	exon	86841909	86842131	.	-	.	gene_id "LOC115215257"; ID ""; gene_name "LOC115215257"; transcript_id "G29770.6"; exon_number "1"; uniq_trans_id "G29770.6";
NC_043004.1	PBRI	transcript	86812432	86837707	.	-	.	gene_id "LOC115215257"; ID ""; gene_name "LOC115215257"; transcript_id "G29770.7"; uniq_trans_id "G29770.7";
NC_043004.1	PBRI	exon	86812432	86814430	.	-	.	gene_id "LOC115215257"; ID ""; gene_name "LOC115215257"; transcript_id "G29770.7"; exon_number "6"; uniq_trans_id "G29770.7";
NC_043004.1	PBRI	exon	86819380	86819658	.	-	.	gene_id "LOC115215257"; ID ""; gene_name "LOC115215257"; transcript_id "G29770.7"; exon_number "5"; uniq_trans_id "G29770.7";
NC_043004.1	PBRI	exon	86820117	86820293	.	-	.	gene_id "LOC115215257"; ID ""; gene_name "LOC115215257"; transcript_id "G29770.7"; exon_number "4"; uniq_trans_id "G29770.7";
NC_043004.1	PBRI	exon	86820409	86820504	.	-	.	gene_id "LOC115215257"; ID ""; gene_name "LOC115215257"; transcript_id "G29770.7"; exon_number "3"; uniq_trans_id "G29770.7";
NC_043004.1	PBRI	exon	86829402	86829567	.	-	.	gene_id "LOC115215257"; ID ""; gene_name "LOC115215257"; transcript_id "G29770.7"; exon_number "2"; uniq_trans_id "G29770.7";
NC_043004.1	PBRI	exon	86837652	86837707	.	-	.	gene_id "LOC115215257"; ID ""; gene_name "LOC115215257"; transcript_id "G29770.7"; exon_number "1"; uniq_trans_id "G29770.7";
NC_043004.1	PBRI	transcript	86812432	86842378	.	-	.	gene_id "LOC115215257"; ID ""; gene_name "LOC115215257"; transcript_id "G29770.8"; uniq_trans_id "G29770.8";
NC_043004.1	PBRI	exon	86812432	86814430	.	-	.	gene_id "LOC115215257"; ID ""; gene_name "LOC115215257"; transcript_id "G29770.8"; exon_number "7"; uniq_trans_id "G29770.8";
NC_043004.1	PBRI	exon	86819380	86819658	.	-	.	gene_id "LOC115215257"; ID ""; gene_name "LOC115215257"; transcript_id "G29770.8"; exon_number "6"; uniq_trans_id "G29770.8";
NC_043004.1	PBRI	exon	86820117	86820293	.	-	.	gene_id "LOC115215257"; ID ""; gene_name "LOC115215257"; transcript_id "G29770.8"; exon_number "5"; uniq_trans_id "G29770.8";
NC_043004.1	PBRI	exon	86820409	86820504	.	-	.	gene_id "LOC115215257"; ID ""; gene_name "LOC115215257"; transcript_id "G29770.8"; exon_number "4"; uniq_trans_id "G29770.8";
NC_043004.1	PBRI	exon	86829402	86829567	.	-	.	gene_id "LOC115215257"; ID ""; gene_name "LOC115215257"; transcript_id "G29770.8"; exon_number "3"; uniq_trans_id "G29770.8";
NC_043004.1	PBRI	exon	86838973	86839700	.	-	.	gene_id "LOC115215257"; ID ""; gene_name "LOC115215257"; transcript_id "G29770.8"; exon_number "2"; uniq_trans_id "G29770.8";
NC_043004.1	PBRI	exon	86841909	86842378	.	-	.	gene_id "LOC115215257"; ID ""; gene_name "LOC115215257"; transcript_id "G29770.8"; exon_number "1"; uniq_trans_id "G29770.8";
NC_043004.1	Gnomon	transcript	86817992	86842060	.	-	.	gene_id "LOC115215257"; ID "XM_029784501.2"; gene_name "LOC115215257"; transcript_id "XM_029784501.2";
NC_043004.1	Gnomon	CDS	86819399	86819658	.	-	2	gene_id "LOC115215257"; db_xref "GeneID:115215257"; gbkey "CDS"; gene "LOC115215257"; ID ""; gene_name "LOC115215257"; transcript_id "XM_029784501.2"; product "inositol monophosphatase 3"; protein_id "XP_029640361.1"; exon_number "6";
NC_043004.1	Gnomon	CDS	86820117	86820293	.	-	2	gene_id "LOC115215257"; db_xref "GeneID:115215257"; gbkey "CDS"; gene "LOC115215257"; ID ""; gene_name "LOC115215257"; transcript_id "XM_029784501.2"; product "inositol monophosphatase 3"; protein_id "XP_029640361.1"; exon_number "5";
NC_043004.1	Gnomon	CDS	86820409	86820504	.	-	2	gene_id "LOC115215257"; db_xref "GeneID:115215257"; gbkey "CDS"; gene "LOC115215257"; ID ""; gene_name "LOC115215257"; transcript_id "XM_029784501.2"; product "inositol monophosphatase 3"; protein_id "XP_029640361.1"; exon_number "4";
NC_043004.1	Gnomon	CDS	86829402	86829567	.	-	0	gene_id "LOC115215257"; db_xref "GeneID:115215257"; gbkey "CDS"; gene "LOC115215257"; ID ""; gene_name "LOC115215257"; transcript_id "XM_029784501.2"; product "inositol monophosphatase 3"; protein_id "XP_029640361.1"; exon_number "3";
NC_043004.1	Gnomon	CDS	86838973	86839320	.	-	0	gene_id "LOC115215257"; db_xref "GeneID:115215257"; gbkey "CDS"; gene "LOC115215257"; ID ""; gene_name "LOC115215257"; transcript_id "XM_029784501.2"; product "inositol monophosphatase 3"; protein_id "XP_029640361.1"; exon_number "2";
NC_043004.1	Gnomon	exon	86817992	86819658	.	-	.	gene_id "LOC115215257"; db_xref "GeneID:115215257"; gbkey "mRNA"; gene "LOC115215257"; ID ""; gene_name "LOC115215257"; transcript_id "XM_029784501.2"; product "inositol monophosphatase 3, transcript variant X2"; exon_number "6"; model_evidence "Supporting evidence includes similarity to: 4 Proteins, and 100% coverage of the annotated genomic feature by RNAseq alignments, including 9 samples with support for all annotated introns";
NC_043004.1	Gnomon	exon	86820117	86820293	.	-	.	gene_id "LOC115215257"; db_xref "GeneID:115215257"; gbkey "mRNA"; gene "LOC115215257"; ID ""; gene_name "LOC115215257"; transcript_id "XM_029784501.2"; product "inositol monophosphatase 3, transcript variant X2"; exon_number "5"; model_evidence "Supporting evidence includes similarity to: 4 Proteins, and 100% coverage of the annotated genomic feature by RNAseq alignments, including 9 samples with support for all annotated introns";
NC_043004.1	Gnomon	exon	86820409	86820504	.	-	.	gene_id "LOC115215257"; db_xref "GeneID:115215257"; gbkey "mRNA"; gene "LOC115215257"; ID ""; gene_name "LOC115215257"; transcript_id "XM_029784501.2"; product "inositol monophosphatase 3, transcript variant X2"; exon_number "4"; model_evidence "Supporting evidence includes similarity to: 4 Proteins, and 100% coverage of the annotated genomic feature by RNAseq alignments, including 9 samples with support for all annotated introns";
NC_043004.1	Gnomon	exon	86829402	86829567	.	-	.	gene_id "LOC115215257"; db_xref "GeneID:115215257"; gbkey "mRNA"; gene "LOC115215257"; ID ""; gene_name "LOC115215257"; transcript_id "XM_029784501.2"; product "inositol monophosphatase 3, transcript variant X2"; exon_number "3"; model_evidence "Supporting evidence includes similarity to: 4 Proteins, and 100% coverage of the annotated genomic feature by RNAseq alignments, including 9 samples with support for all annotated introns";
NC_043004.1	Gnomon	exon	86838973	86839700	.	-	.	gene_id "LOC115215257"; db_xref "GeneID:115215257"; gbkey "mRNA"; gene "LOC115215257"; ID ""; gene_name "LOC115215257"; transcript_id "XM_029784501.2"; product "inositol monophosphatase 3, transcript variant X2"; exon_number "2"; model_evidence "Supporting evidence includes similarity to: 4 Proteins, and 100% coverage of the annotated genomic feature by RNAseq alignments, including 9 samples with support for all annotated introns";
NC_043004.1	Gnomon	exon	86841909	86842060	.	-	.	gene_id "LOC115215257"; db_xref "GeneID:115215257"; gbkey "mRNA"; gene "LOC115215257"; ID ""; gene_name "LOC115215257"; transcript_id "XM_029784501.2"; product "inositol monophosphatase 3, transcript variant X2"; exon_number "1"; model_evidence "Supporting evidence includes similarity to: 4 Proteins, and 100% coverage of the annotated genomic feature by RNAseq alignments, including 9 samples with support for all annotated introns";
NC_043004.1	Gnomon	start_codon	86839318	86839320	.	-	0	gene_id "LOC115215257"; db_xref "GeneID:115215257"; gbkey "CDS"; gene "LOC115215257"; ID ""; gene_name "LOC115215257"; transcript_id "XM_029784501.2"; product "inositol monophosphatase 3"; protein_id "XP_029640361.1"; exon_number "2";
NC_043004.1	Gnomon	stop_codon	86819396	86819398	.	-	0	gene_id "LOC115215257"; db_xref "GeneID:115215257"; gbkey "CDS"; gene "LOC115215257"; ID ""; gene_name "LOC115215257"; transcript_id "XM_029784501.2"; product "inositol monophosphatase 3"; protein_id "XP_029640361.1"; exon_number "6";
NC_043004.1	Gnomon	transcript	86814369	86840242	.	-	.	gene_id "LOC115215257"; ID "XM_029784502.2"; gene_name "LOC115215257"; transcript_id "XM_029784502.2";
NC_043004.1	Gnomon	CDS	86819399	86819658	.	-	2	gene_id "LOC115215257"; db_xref "GeneID:115215257"; gbkey "CDS"; gene "LOC115215257"; ID ""; gene_name "LOC115215257"; transcript_id "XM_029784502.2"; product "inositol monophosphatase 3"; protein_id "XP_029640362.1"; exon_number "5";
NC_043004.1	Gnomon	CDS	86820117	86820293	.	-	2	gene_id "LOC115215257"; db_xref "GeneID:115215257"; gbkey "CDS"; gene "LOC115215257"; ID ""; gene_name "LOC115215257"; transcript_id "XM_029784502.2"; product "inositol monophosphatase 3"; protein_id "XP_029640362.1"; exon_number "4";
NC_043004.1	Gnomon	CDS	86820409	86820504	.	-	2	gene_id "LOC115215257"; db_xref "GeneID:115215257"; gbkey "CDS"; gene "LOC115215257"; ID ""; gene_name "LOC115215257"; transcript_id "XM_029784502.2"; product "inositol monophosphatase 3"; protein_id "XP_029640362.1"; exon_number "3";
NC_043004.1	Gnomon	CDS	86829402	86829567	.	-	0	gene_id "LOC115215257"; db_xref "GeneID:115215257"; gbkey "CDS"; gene "LOC115215257"; ID ""; gene_name "LOC115215257"; transcript_id "XM_029784502.2"; product "inositol monophosphatase 3"; protein_id "XP_029640362.1"; exon_number "2";
NC_043004.1	Gnomon	CDS	86838973	86839320	.	-	0	gene_id "LOC115215257"; db_xref "GeneID:115215257"; gbkey "CDS"; gene "LOC115215257"; ID ""; gene_name "LOC115215257"; transcript_id "XM_029784502.2"; product "inositol monophosphatase 3"; protein_id "XP_029640362.1"; exon_number "1";
NC_043004.1	Gnomon	exon	86814369	86814430	.	-	.	gene_id "LOC115215257"; db_xref "GeneID:115215257"; gbkey "mRNA"; gene "LOC115215257"; ID ""; gene_name "LOC115215257"; transcript_id "XM_029784502.2"; product "inositol monophosphatase 3, transcript variant X4"; exon_number "6"; model_evidence "Supporting evidence includes similarity to: 4 Proteins, and 100% coverage of the annotated genomic feature by RNAseq alignments, including 30 samples with support for all annotated introns";
NC_043004.1	Gnomon	exon	86819380	86819658	.	-	.	gene_id "LOC115215257"; db_xref "GeneID:115215257"; gbkey "mRNA"; gene "LOC115215257"; ID ""; gene_name "LOC115215257"; transcript_id "XM_029784502.2"; product "inositol monophosphatase 3, transcript variant X4"; exon_number "5"; model_evidence "Supporting evidence includes similarity to: 4 Proteins, and 100% coverage of the annotated genomic feature by RNAseq alignments, including 30 samples with support for all annotated introns";
NC_043004.1	Gnomon	exon	86820117	86820293	.	-	.	gene_id "LOC115215257"; db_xref "GeneID:115215257"; gbkey "mRNA"; gene "LOC115215257"; ID ""; gene_name "LOC115215257"; transcript_id "XM_029784502.2"; product "inositol monophosphatase 3, transcript variant X4"; exon_number "4"; model_evidence "Supporting evidence includes similarity to: 4 Proteins, and 100% coverage of the annotated genomic feature by RNAseq alignments, including 30 samples with support for all annotated introns";
NC_043004.1	Gnomon	exon	86820409	86820504	.	-	.	gene_id "LOC115215257"; db_xref "GeneID:115215257"; gbkey "mRNA"; gene "LOC115215257"; ID ""; gene_name "LOC115215257"; transcript_id "XM_029784502.2"; product "inositol monophosphatase 3, transcript variant X4"; exon_number "3"; model_evidence "Supporting evidence includes similarity to: 4 Proteins, and 100% coverage of the annotated genomic feature by RNAseq alignments, including 30 samples with support for all annotated introns";
NC_043004.1	Gnomon	exon	86829402	86829567	.	-	.	gene_id "LOC115215257"; db_xref "GeneID:115215257"; gbkey "mRNA"; gene "LOC115215257"; ID ""; gene_name "LOC115215257"; transcript_id "XM_029784502.2"; product "inositol monophosphatase 3, transcript variant X4"; exon_number "2"; model_evidence "Supporting evidence includes similarity to: 4 Proteins, and 100% coverage of the annotated genomic feature by RNAseq alignments, including 30 samples with support for all annotated introns";
NC_043004.1	Gnomon	exon	86838973	86840242	.	-	.	gene_id "LOC115215257"; db_xref "GeneID:115215257"; gbkey "mRNA"; gene "LOC115215257"; ID ""; gene_name "LOC115215257"; transcript_id "XM_029784502.2"; product "inositol monophosphatase 3, transcript variant X4"; exon_number "1"; model_evidence "Supporting evidence includes similarity to: 4 Proteins, and 100% coverage of the annotated genomic feature by RNAseq alignments, including 30 samples with support for all annotated introns";
NC_043004.1	Gnomon	start_codon	86839318	86839320	.	-	0	gene_id "LOC115215257"; db_xref "GeneID:115215257"; gbkey "CDS"; gene "LOC115215257"; ID ""; gene_name "LOC115215257"; transcript_id "XM_029784502.2"; product "inositol monophosphatase 3"; protein_id "XP_029640362.1"; exon_number "1";
NC_043004.1	Gnomon	stop_codon	86819396	86819398	.	-	0	gene_id "LOC115215257"; db_xref "GeneID:115215257"; gbkey "CDS"; gene "LOC115215257"; ID ""; gene_name "LOC115215257"; transcript_id "XM_029784502.2"; product "inositol monophosphatase 3"; protein_id "XP_029640362.1"; exon_number "5";
NC_043004.1	Gnomon	transcript	86817992	86840240	.	-	.	gene_id "LOC115215257"; ID "XM_036505538.1"; gene_name "LOC115215257"; transcript_id "XM_036505538.1";
NC_043004.1	Gnomon	CDS	86819399	86819658	.	-	2	gene_id "LOC115215257"; db_xref "GeneID:115215257"; gbkey "CDS"; gene "LOC115215257"; ID ""; gene_name "LOC115215257"; transcript_id "XM_036505538.1"; product "inositol monophosphatase 3"; protein_id "XP_036361431.1"; exon_number "5";
NC_043004.1	Gnomon	CDS	86820117	86820293	.	-	2	gene_id "LOC115215257"; db_xref "GeneID:115215257"; gbkey "CDS"; gene "LOC115215257"; ID ""; gene_name "LOC115215257"; transcript_id "XM_036505538.1"; product "inositol monophosphatase 3"; protein_id "XP_036361431.1"; exon_number "4";
NC_043004.1	Gnomon	CDS	86820409	86820504	.	-	2	gene_id "LOC115215257"; db_xref "GeneID:115215257"; gbkey "CDS"; gene "LOC115215257"; ID ""; gene_name "LOC115215257"; transcript_id "XM_036505538.1"; product "inositol monophosphatase 3"; protein_id "XP_036361431.1"; exon_number "3";
NC_043004.1	Gnomon	CDS	86829402	86829567	.	-	0	gene_id "LOC115215257"; db_xref "GeneID:115215257"; gbkey "CDS"; gene "LOC115215257"; ID ""; gene_name "LOC115215257"; transcript_id "XM_036505538.1"; product "inositol monophosphatase 3"; protein_id "XP_036361431.1"; exon_number "2";
NC_043004.1	Gnomon	CDS	86838973	86839320	.	-	0	gene_id "LOC115215257"; db_xref "GeneID:115215257"; gbkey "CDS"; gene "LOC115215257"; ID ""; gene_name "LOC115215257"; transcript_id "XM_036505538.1"; product "inositol monophosphatase 3"; protein_id "XP_036361431.1"; exon_number "1";
NC_043004.1	Gnomon	exon	86817992	86819658	.	-	.	gene_id "LOC115215257"; db_xref "GeneID:115215257"; gbkey "mRNA"; gene "LOC115215257"; ID ""; gene_name "LOC115215257"; transcript_id "XM_036505538.1"; product "inositol monophosphatase 3, transcript variant X1"; exon_number "5"; model_evidence "Supporting evidence includes similarity to: 4 Proteins, and 100% coverage of the annotated genomic feature by RNAseq alignments, including 45 samples with support for all annotated introns";
NC_043004.1	Gnomon	exon	86820117	86820293	.	-	.	gene_id "LOC115215257"; db_xref "GeneID:115215257"; gbkey "mRNA"; gene "LOC115215257"; ID ""; gene_name "LOC115215257"; transcript_id "XM_036505538.1"; product "inositol monophosphatase 3, transcript variant X1"; exon_number "4"; model_evidence "Supporting evidence includes similarity to: 4 Proteins, and 100% coverage of the annotated genomic feature by RNAseq alignments, including 45 samples with support for all annotated introns";
NC_043004.1	Gnomon	exon	86820409	86820504	.	-	.	gene_id "LOC115215257"; db_xref "GeneID:115215257"; gbkey "mRNA"; gene "LOC115215257"; ID ""; gene_name "LOC115215257"; transcript_id "XM_036505538.1"; product "inositol monophosphatase 3, transcript variant X1"; exon_number "3"; model_evidence "Supporting evidence includes similarity to: 4 Proteins, and 100% coverage of the annotated genomic feature by RNAseq alignments, including 45 samples with support for all annotated introns";
NC_043004.1	Gnomon	exon	86829402	86829567	.	-	.	gene_id "LOC115215257"; db_xref "GeneID:115215257"; gbkey "mRNA"; gene "LOC115215257"; ID ""; gene_name "LOC115215257"; transcript_id "XM_036505538.1"; product "inositol monophosphatase 3, transcript variant X1"; exon_number "2"; model_evidence "Supporting evidence includes similarity to: 4 Proteins, and 100% coverage of the annotated genomic feature by RNAseq alignments, including 45 samples with support for all annotated introns";
NC_043004.1	Gnomon	exon	86838973	86840240	.	-	.	gene_id "LOC115215257"; db_xref "GeneID:115215257"; gbkey "mRNA"; gene "LOC115215257"; ID ""; gene_name "LOC115215257"; transcript_id "XM_036505538.1"; product "inositol monophosphatase 3, transcript variant X1"; exon_number "1"; model_evidence "Supporting evidence includes similarity to: 4 Proteins, and 100% coverage of the annotated genomic feature by RNAseq alignments, including 45 samples with support for all annotated introns";
NC_043004.1	Gnomon	start_codon	86839318	86839320	.	-	0	gene_id "LOC115215257"; db_xref "GeneID:115215257"; gbkey "CDS"; gene "LOC115215257"; ID ""; gene_name "LOC115215257"; transcript_id "XM_036505538.1"; product "inositol monophosphatase 3"; protein_id "XP_036361431.1"; exon_number "1";
NC_043004.1	Gnomon	stop_codon	86819396	86819398	.	-	0	gene_id "LOC115215257"; db_xref "GeneID:115215257"; gbkey "CDS"; gene "LOC115215257"; ID ""; gene_name "LOC115215257"; transcript_id "XM_036505538.1"; product "inositol monophosphatase 3"; protein_id "XP_036361431.1"; exon_number "5";
NC_043004.1	Gnomon	transcript	86814377	86840241	.	-	.	gene_id "LOC115215257"; ID "XR_005000430.1"; gene_name "LOC115215257"; transcript_id "XR_005000430.1";
NC_043004.1	Gnomon	exon	86814377	86814430	.	-	.	gene_id "LOC115215257"; db_xref "GeneID:115215257"; gbkey "misc_RNA"; gene "LOC115215257"; ID ""; gene_name "LOC115215257"; transcript_id "XR_005000430.1"; product "inositol monophosphatase 3, transcript variant X3"; exon_number "6"; model_evidence "Supporting evidence includes similarity to: 4 Proteins, and 100% coverage of the annotated genomic feature by RNAseq alignments, including 24 samples with support for all annotated introns";
NC_043004.1	Gnomon	exon	86819345	86819658	.	-	.	gene_id "LOC115215257"; db_xref "GeneID:115215257"; gbkey "misc_RNA"; gene "LOC115215257"; ID ""; gene_name "LOC115215257"; transcript_id "XR_005000430.1"; product "inositol monophosphatase 3, transcript variant X3"; exon_number "5"; model_evidence "Supporting evidence includes similarity to: 4 Proteins, and 100% coverage of the annotated genomic feature by RNAseq alignments, including 24 samples with support for all annotated introns";
NC_043004.1	Gnomon	exon	86820117	86820293	.	-	.	gene_id "LOC115215257"; db_xref "GeneID:115215257"; gbkey "misc_RNA"; gene "LOC115215257"; ID ""; gene_name "LOC115215257"; transcript_id "XR_005000430.1"; product "inositol monophosphatase 3, transcript variant X3"; exon_number "4"; model_evidence "Supporting evidence includes similarity to: 4 Proteins, and 100% coverage of the annotated genomic feature by RNAseq alignments, including 24 samples with support for all annotated introns";
NC_043004.1	Gnomon	exon	86820409	86820504	.	-	.	gene_id "LOC115215257"; db_xref "GeneID:115215257"; gbkey "misc_RNA"; gene "LOC115215257"; ID ""; gene_name "LOC115215257"; transcript_id "XR_005000430.1"; product "inositol monophosphatase 3, transcript variant X3"; exon_number "3"; model_evidence "Supporting evidence includes similarity to: 4 Proteins, and 100% coverage of the annotated genomic feature by RNAseq alignments, including 24 samples with support for all annotated introns";
NC_043004.1	Gnomon	exon	86829402	86829567	.	-	.	gene_id "LOC115215257"; db_xref "GeneID:115215257"; gbkey "misc_RNA"; gene "LOC115215257"; ID ""; gene_name "LOC115215257"; transcript_id "XR_005000430.1"; product "inositol monophosphatase 3, transcript variant X3"; exon_number "2"; model_evidence "Supporting evidence includes similarity to: 4 Proteins, and 100% coverage of the annotated genomic feature by RNAseq alignments, including 24 samples with support for all annotated introns";
NC_043004.1	Gnomon	exon	86838973	86840241	.	-	.	gene_id "LOC115215257"; db_xref "GeneID:115215257"; gbkey "misc_RNA"; gene "LOC115215257"; ID ""; gene_name "LOC115215257"; transcript_id "XR_005000430.1"; product "inositol monophosphatase 3, transcript variant X3"; exon_number "1"; model_evidence "Supporting evidence includes similarity to: 4 Proteins, and 100% coverage of the annotated genomic feature by RNAseq alignments, including 24 samples with support for all annotated introns";
NC_043004.1	Gnomon	gene	78501588	78516552	.	+	.	gene_id "LOC115215258"; db_xref "GeneID:115215258"; gbkey "Gene"; gene "LOC115215258"; gene_biotype "lncRNA"; ID ""; gene_name "LOC115215258";
NC_043004.1	Gnomon	transcript	78501588	78516552	.	+	.	gene_id "LOC115215258"; ID "XR_003881961.2"; gene_name "LOC115215258"; transcript_id "XR_003881961.2";
NC_043004.1	Gnomon	exon	78501588	78501745	.	+	.	gene_id "LOC115215258"; db_xref "GeneID:115215258"; gbkey "ncRNA"; gene "LOC115215258"; ID ""; gene_name "LOC115215258"; transcript_id "XR_003881961.2"; product "uncharacterized LOC115215258"; exon_number "1"; model_evidence "Supporting evidence includes similarity to: 100% coverage of the annotated genomic feature by RNAseq alignments, including 13 samples with support for all annotated introns";
NC_043004.1	Gnomon	exon	78510429	78510642	.	+	.	gene_id "LOC115215258"; db_xref "GeneID:115215258"; gbkey "ncRNA"; gene "LOC115215258"; ID ""; gene_name "LOC115215258"; transcript_id "XR_003881961.2"; product "uncharacterized LOC115215258"; exon_number "2"; model_evidence "Supporting evidence includes similarity to: 100% coverage of the annotated genomic feature by RNAseq alignments, including 13 samples with support for all annotated introns";
NC_043004.1	Gnomon	exon	78514575	78514617	.	+	.	gene_id "LOC115215258"; db_xref "GeneID:115215258"; gbkey "ncRNA"; gene "LOC115215258"; ID ""; gene_name "LOC115215258"; transcript_id "XR_003881961.2"; product "uncharacterized LOC115215258"; exon_number "3"; model_evidence "Supporting evidence includes similarity to: 100% coverage of the annotated genomic feature by RNAseq alignments, including 13 samples with support for all annotated introns";
NC_043004.1	Gnomon	exon	78516340	78516552	.	+	.	gene_id "LOC115215258"; db_xref "GeneID:115215258"; gbkey "ncRNA"; gene "LOC115215258"; ID ""; gene_name "LOC115215258"; transcript_id "XR_003881961.2"; product "uncharacterized LOC115215258"; exon_number "4"; model_evidence "Supporting evidence includes similarity to: 100% coverage of the annotated genomic feature by RNAseq alignments, including 13 samples with support for all annotated introns";
NC_043004.1	Gnomon	gene	25300664	25346241	.	-	.	gene_id "LOC118760836"; db_xref "GeneID:118760836"; gbkey "Gene"; gene "LOC118760836"; gene_biotype "protein_coding"; ID ""; gene_name "LOC118760836";
NC_043004.1	Gnomon~FLAMseq	transcript	25300664	25329604	.	-	.	gene_id "LOC118760836"; ID "XM_029784185.2"; gene_name "LOC118760836"; transcript_id "FLAMseq_ext~XM_029784185.2"; three_prime_ext "3245";
NC_043004.1	Gnomon~FLAMseq	exon	25303909	25305595	.	-	.	gene_id "LOC118760836"; db_xref "GeneID:118760836"; gbkey "mRNA"; gene "LOC118760836"; ID ""; gene_name "LOC118760836"; transcript_id "FLAMseq_ext~XM_029784185.2"; product "slit homolog 2 protein-like, transcript variant X1"; exon_number "2"; model_evidence "Supporting evidence includes similarity to: 100% coverage of the annotated genomic feature by RNAseq alignments, including 44 samples with support for all annotated introns";
NC_043004.1	Gnomon~FLAMseq	exon	25329038	25329604	.	-	.	gene_id "LOC118760836"; db_xref "GeneID:118760836"; gbkey "mRNA"; gene "LOC118760836"; ID ""; gene_name "LOC118760836"; transcript_id "FLAMseq_ext~XM_029784185.2"; product "slit homolog 2 protein-like, transcript variant X1"; exon_number "1"; model_evidence "Supporting evidence includes similarity to: 100% coverage of the annotated genomic feature by RNAseq alignments, including 44 samples with support for all annotated introns";
NC_043004.1	Gnomon~FLAMseq	exon	25300664	25305595	.	-	.	gene_id "LOC118760836"; db_xref "GeneID:118760836"; gbkey "mRNA"; gene "LOC118760836"; ID ""; gene_name "LOC118760836"; transcript_id "FLAMseq_ext~XM_029784185.2"; product "slit homolog 2 protein-like"; exon_number "2"; model_evidence "Supporting evidence includes similarity to: 100% coverage of the annotated genomic feature by RNAseq alignments"; three_prime_ext "3245";
NC_043004.1	Gnomon	transcript	25303909	25329604	.	-	.	gene_id "LOC118760836"; ID "XM_029784185.2"; gene_name "LOC118760836"; transcript_id "XM_029784185.2";
NC_043004.1	Gnomon	CDS	25304682	25305578	.	-	0	gene_id "LOC118760836"; db_xref "GeneID:118760836"; gbkey "CDS"; gene "LOC118760836"; ID ""; gene_name "LOC118760836"; transcript_id "XM_029784185.2"; product "slit homolog 2 protein-like"; protein_id "XP_029640045.1"; exon_number "2";
NC_043004.1	Gnomon	exon	25303909	25305595	.	-	.	gene_id "LOC118760836"; db_xref "GeneID:118760836"; gbkey "mRNA"; gene "LOC118760836"; ID ""; gene_name "LOC118760836"; transcript_id "XM_029784185.2"; product "slit homolog 2 protein-like, transcript variant X1"; exon_number "2"; model_evidence "Supporting evidence includes similarity to: 100% coverage of the annotated genomic feature by RNAseq alignments, including 44 samples with support for all annotated introns";
NC_043004.1	Gnomon	exon	25329038	25329604	.	-	.	gene_id "LOC118760836"; db_xref "GeneID:118760836"; gbkey "mRNA"; gene "LOC118760836"; ID ""; gene_name "LOC118760836"; transcript_id "XM_029784185.2"; product "slit homolog 2 protein-like, transcript variant X1"; exon_number "1"; model_evidence "Supporting evidence includes similarity to: 100% coverage of the annotated genomic feature by RNAseq alignments, including 44 samples with support for all annotated introns";
NC_043004.1	Gnomon	start_codon	25305576	25305578	.	-	0	gene_id "LOC118760836"; db_xref "GeneID:118760836"; gbkey "CDS"; gene "LOC118760836"; ID ""; gene_name "LOC118760836"; transcript_id "XM_029784185.2"; product "slit homolog 2 protein-like"; protein_id "XP_029640045.1"; exon_number "2";
NC_043004.1	Gnomon	stop_codon	25304679	25304681	.	-	0	gene_id "LOC118760836"; db_xref "GeneID:118760836"; gbkey "CDS"; gene "LOC118760836"; ID ""; gene_name "LOC118760836"; transcript_id "XM_029784185.2"; product "slit homolog 2 protein-like"; protein_id "XP_029640045.1"; exon_number "2";
NC_043004.1	Gnomon	transcript	25303909	25329605	.	-	.	gene_id "LOC118760836"; ID "XM_029784186.2"; gene_name "LOC118760836"; transcript_id "XM_029784186.2";
NC_043004.1	Gnomon	CDS	25304682	25305578	.	-	0	gene_id "LOC118760836"; db_xref "GeneID:118760836"; gbkey "CDS"; gene "LOC118760836"; ID ""; gene_name "LOC118760836"; transcript_id "XM_029784186.2"; product "slit homolog 2 protein-like"; protein_id "XP_029640046.1"; exon_number "2";
NC_043004.1	Gnomon	exon	25303909	25305595	.	-	.	gene_id "LOC118760836"; db_xref "GeneID:118760836"; gbkey "mRNA"; gene "LOC118760836"; ID ""; gene_name "LOC118760836"; transcript_id "XM_029784186.2"; product "slit homolog 2 protein-like, transcript variant X2"; exon_number "2"; model_evidence "Supporting evidence includes similarity to: 100% coverage of the annotated genomic feature by RNAseq alignments, including 31 samples with support for all annotated introns";
NC_043004.1	Gnomon	exon	25329033	25329605	.	-	.	gene_id "LOC118760836"; db_xref "GeneID:118760836"; gbkey "mRNA"; gene "LOC118760836"; ID ""; gene_name "LOC118760836"; transcript_id "XM_029784186.2"; product "slit homolog 2 protein-like, transcript variant X2"; exon_number "1"; model_evidence "Supporting evidence includes similarity to: 100% coverage of the annotated genomic feature by RNAseq alignments, including 31 samples with support for all annotated introns";
NC_043004.1	Gnomon	start_codon	25305576	25305578	.	-	0	gene_id "LOC118760836"; db_xref "GeneID:118760836"; gbkey "CDS"; gene "LOC118760836"; ID ""; gene_name "LOC118760836"; transcript_id "XM_029784186.2"; product "slit homolog 2 protein-like"; protein_id "XP_029640046.1"; exon_number "2";
NC_043004.1	Gnomon	stop_codon	25304679	25304681	.	-	0	gene_id "LOC118760836"; db_xref "GeneID:118760836"; gbkey "CDS"; gene "LOC118760836"; ID ""; gene_name "LOC118760836"; transcript_id "XM_029784186.2"; product "slit homolog 2 protein-like"; protein_id "XP_029640046.1"; exon_number "2";
NC_043004.1	Gnomon	transcript	25303909	25346241	.	-	.	gene_id "LOC118760836"; ID "XM_036505283.1"; gene_name "LOC118760836"; transcript_id "XM_036505283.1";
NC_043004.1	Gnomon	CDS	25304682	25305578	.	-	0	gene_id "LOC118760836"; db_xref "GeneID:118760836"; gbkey "CDS"; gene "LOC118760836"; ID ""; gene_name "LOC118760836"; transcript_id "XM_036505283.1"; product "slit homolog 2 protein-like"; protein_id "XP_036361176.1"; exon_number "3";
NC_043004.1	Gnomon	exon	25303909	25305595	.	-	.	gene_id "LOC118760836"; db_xref "GeneID:118760836"; gbkey "mRNA"; gene "LOC118760836"; ID ""; gene_name "LOC118760836"; transcript_id "XM_036505283.1"; product "slit homolog 2 protein-like, transcript variant X3"; exon_number "3"; model_evidence "Supporting evidence includes similarity to: 100% coverage of the annotated genomic feature by RNAseq alignments, including 16 samples with support for all annotated introns";
NC_043004.1	Gnomon	exon	25344011	25344115	.	-	.	gene_id "LOC118760836"; db_xref "GeneID:118760836"; gbkey "mRNA"; gene "LOC118760836"; ID ""; gene_name "LOC118760836"; transcript_id "XM_036505283.1"; product "slit homolog 2 protein-like, transcript variant X3"; exon_number "2"; model_evidence "Supporting evidence includes similarity to: 100% coverage of the annotated genomic feature by RNAseq alignments, including 16 samples with support for all annotated introns";
NC_043004.1	Gnomon	exon	25346085	25346241	.	-	.	gene_id "LOC118760836"; db_xref "GeneID:118760836"; gbkey "mRNA"; gene "LOC118760836"; ID ""; gene_name "LOC118760836"; transcript_id "XM_036505283.1"; product "slit homolog 2 protein-like, transcript variant X3"; exon_number "1"; model_evidence "Supporting evidence includes similarity to: 100% coverage of the annotated genomic feature by RNAseq alignments, including 16 samples with support for all annotated introns";
NC_043004.1	Gnomon	start_codon	25305576	25305578	.	-	0	gene_id "LOC118760836"; db_xref "GeneID:118760836"; gbkey "CDS"; gene "LOC118760836"; ID ""; gene_name "LOC118760836"; transcript_id "XM_036505283.1"; product "slit homolog 2 protein-like"; protein_id "XP_036361176.1"; exon_number "3";
NC_043004.1	Gnomon	stop_codon	25304679	25304681	.	-	0	gene_id "LOC118760836"; db_xref "GeneID:118760836"; gbkey "CDS"; gene "LOC118760836"; ID ""; gene_name "LOC118760836"; transcript_id "XM_036505283.1"; product "slit homolog 2 protein-like"; protein_id "XP_036361176.1"; exon_number "3";
NC_043004.1	Gnomon	gene	25351963	25353335	.	+	.	gene_id "LOC118760848"; db_xref "GeneID:118760848"; gbkey "Gene"; gene "LOC118760848"; gene_biotype "protein_coding"; ID ""; gene_name "LOC118760848";
NC_043004.1	Gnomon~Covext	transcript	25351963	25353335	.	+	.	gene_id "LOC118760848"; ID "XM_036505183.1"; gene_name "LOC118760848"; transcript_id "Covext~XM_036505183.1";
NC_043004.1	Covext	exon	25351963	25353329	.	+	.	gene_id "LOC118760848"; db_xref "GeneID:118760848"; gbkey "mRNA"; gene "LOC118760848"; ID ""; gene_name "LOC118760848"; transcript_id "Covext~XM_036505183.1"; product "leucine-rich repeat and IQ domain-containing protein 4-like"; exon_number "1"; model_evidence "Supporting evidence includes similarity to: 8 Proteins, and 100% coverage of the annotated genomic feature by RNAseq alignments";
NC_043004.1	Covext	exon	25351963	25353335	.	+	.	gene_id "LOC118760848"; db_xref "GeneID:118760848"; gbkey "mRNA"; gene "LOC118760848"; ID ""; gene_name "LOC118760848"; transcript_id "Covext~XM_036505183.1"; product "leucine-rich repeat and IQ domain-containing protein 4-like"; exon_number "1"; model_evidence "Supporting evidence includes similarity to: 8 Proteins, and 100% coverage of the annotated genomic feature by RNAseq alignments"; three_prime_ext "6";
NC_043004.1	Gnomon	transcript	25351963	25353329	.	+	.	gene_id "LOC118760848"; ID "XM_036505183.1"; gene_name "LOC118760848"; transcript_id "XM_036505183.1";
NC_043004.1	Gnomon	CDS	25352374	25353147	.	+	0	gene_id "LOC118760848"; db_xref "GeneID:118760848"; gbkey "CDS"; gene "LOC118760848"; ID ""; gene_name "LOC118760848"; transcript_id "XM_036505183.1"; product "leucine-rich repeat and IQ domain-containing protein 4-like"; protein_id "XP_036361076.1"; exon_number "1";
NC_043004.1	Gnomon	exon	25351963	25353329	.	+	.	gene_id "LOC118760848"; db_xref "GeneID:118760848"; gbkey "mRNA"; gene "LOC118760848"; ID ""; gene_name "LOC118760848"; transcript_id "XM_036505183.1"; product "leucine-rich repeat and IQ domain-containing protein 4-like"; exon_number "1"; model_evidence "Supporting evidence includes similarity to: 8 Proteins, and 100% coverage of the annotated genomic feature by RNAseq alignments";
NC_043004.1	Gnomon	start_codon	25352374	25352376	.	+	0	gene_id "LOC118760848"; db_xref "GeneID:118760848"; gbkey "CDS"; gene "LOC118760848"; ID ""; gene_name "LOC118760848"; transcript_id "XM_036505183.1"; product "leucine-rich repeat and IQ domain-containing protein 4-like"; protein_id "XP_036361076.1"; exon_number "1";
NC_043004.1	Gnomon	stop_codon	25353148	25353150	.	+	0	gene_id "LOC118760848"; db_xref "GeneID:118760848"; gbkey "CDS"; gene "LOC118760848"; ID ""; gene_name "LOC118760848"; transcript_id "XM_036505183.1"; product "leucine-rich repeat and IQ domain-containing protein 4-like"; protein_id "XP_036361076.1"; exon_number "1";
NC_043004.1	Gnomon	gene	30726481	30727429	.	+	.	gene_id "LOC118764382"; db_xref "GeneID:118764382"; gbkey "Gene"; gene "LOC118764382"; gene_biotype "protein_coding"; ID ""; gene_name "LOC118764382";
NC_043004.1	Gnomon	transcript	30726481	30727429	.	+	.	gene_id "LOC118764382"; ID "XM_036505148.1"; gene_name "LOC118764382"; transcript_id "XM_036505148.1";
NC_043004.1	Gnomon	CDS	30726481	30726816	.	+	0	gene_id "LOC118764382"; db_xref "GeneID:118764382"; gbkey "CDS"; gene "LOC118764382"; ID ""; gene_name "LOC118764382"; transcript_id "XM_036505148.1"; product "histone-lysine N-methyltransferase SETMAR-like"; protein_id "XP_036361041.1"; exon_number "1";
NC_043004.1	Gnomon	CDS	30727118	30727426	.	+	0	gene_id "LOC118764382"; db_xref "GeneID:118764382"; gbkey "CDS"; gene "LOC118764382"; ID ""; gene_name "LOC118764382"; transcript_id "XM_036505148.1"; product "histone-lysine N-methyltransferase SETMAR-like"; protein_id "XP_036361041.1"; exon_number "2";
NC_043004.1	Gnomon	exon	30726481	30726816	.	+	.	gene_id "LOC118764382"; db_xref "GeneID:118764382"; gbkey "mRNA"; gene "LOC118764382"; ID ""; gene_name "LOC118764382"; transcript_id "XM_036505148.1"; product "histone-lysine N-methyltransferase SETMAR-like"; exon_number "1"; model_evidence "Supporting evidence includes similarity to: 1 Protein";
NC_043004.1	Gnomon	exon	30727118	30727429	.	+	.	gene_id "LOC118764382"; db_xref "GeneID:118764382"; gbkey "mRNA"; gene "LOC118764382"; ID ""; gene_name "LOC118764382"; transcript_id "XM_036505148.1"; product "histone-lysine N-methyltransferase SETMAR-like"; exon_number "2"; model_evidence "Supporting evidence includes similarity to: 1 Protein";
NC_043004.1	Gnomon	start_codon	30726481	30726483	.	+	0	gene_id "LOC118764382"; db_xref "GeneID:118764382"; gbkey "CDS"; gene "LOC118764382"; ID ""; gene_name "LOC118764382"; transcript_id "XM_036505148.1"; product "histone-lysine N-methyltransferase SETMAR-like"; protein_id "XP_036361041.1"; exon_number "1";
NC_043004.1	Gnomon	stop_codon	30727427	30727429	.	+	0	gene_id "LOC118764382"; db_xref "GeneID:118764382"; gbkey "CDS"; gene "LOC118764382"; ID ""; gene_name "LOC118764382"; transcript_id "XM_036505148.1"; product "histone-lysine N-methyltransferase SETMAR-like"; protein_id "XP_036361041.1"; exon_number "2";
NC_043004.1	Gnomon	gene	37725764	37726632	.	+	.	gene_id "LOC118764383"; db_xref "GeneID:118764383"; gbkey "Gene"; gene "LOC118764383"; gene_biotype "protein_coding"; ID ""; gene_name "LOC118764383";
NC_043004.1	Gnomon~Covext	transcript	37725764	37726632	.	+	.	gene_id "LOC118764383"; ID "XM_036505150.1"; gene_name "LOC118764383"; transcript_id "Covext~XM_036505150.1";
NC_043004.1	Covext	exon	37725764	37726540	.	+	.	gene_id "LOC118764383"; db_xref "GeneID:118764383"; gbkey "mRNA"; gene "LOC118764383"; ID ""; gene_name "LOC118764383"; transcript_id "Covext~XM_036505150.1"; product "uncharacterized LOC118764383"; exon_number "1"; model_evidence "Supporting evidence includes similarity to: 1 Protein";
NC_043004.1	Covext	exon	37725764	37726632	.	+	.	gene_id "LOC118764383"; db_xref "GeneID:118764383"; gbkey "mRNA"; gene "LOC118764383"; ID ""; gene_name "LOC118764383"; transcript_id "Covext~XM_036505150.1"; product "uncharacterized LOC118764383"; exon_number "1"; model_evidence "Supporting evidence includes similarity to: 1 Protein"; three_prime_ext "92";
NC_043004.1	Gnomon	transcript	37725764	37726540	.	+	.	gene_id "LOC118764383"; ID "XM_036505150.1"; gene_name "LOC118764383"; transcript_id "XM_036505150.1";
NC_043004.1	Gnomon	CDS	37725764	37726537	.	+	0	gene_id "LOC118764383"; db_xref "GeneID:118764383"; gbkey "CDS"; gene "LOC118764383"; ID ""; gene_name "LOC118764383"; transcript_id "XM_036505150.1"; product "uncharacterized protein LOC118764383"; protein_id "XP_036361043.1"; exon_number "1";
NC_043004.1	Gnomon	exon	37725764	37726540	.	+	.	gene_id "LOC118764383"; db_xref "GeneID:118764383"; gbkey "mRNA"; gene "LOC118764383"; ID ""; gene_name "LOC118764383"; transcript_id "XM_036505150.1"; product "uncharacterized LOC118764383"; exon_number "1"; model_evidence "Supporting evidence includes similarity to: 1 Protein";
NC_043004.1	Gnomon	start_codon	37725764	37725766	.	+	0	gene_id "LOC118764383"; db_xref "GeneID:118764383"; gbkey "CDS"; gene "LOC118764383"; ID ""; gene_name "LOC118764383"; transcript_id "XM_036505150.1"; product "uncharacterized protein LOC118764383"; protein_id "XP_036361043.1"; exon_number "1";
NC_043004.1	Gnomon	stop_codon	37726538	37726540	.	+	0	gene_id "LOC118764383"; db_xref "GeneID:118764383"; gbkey "CDS"; gene "LOC118764383"; ID ""; gene_name "LOC118764383"; transcript_id "XM_036505150.1"; product "uncharacterized protein LOC118764383"; protein_id "XP_036361043.1"; exon_number "1";
NC_043004.1	Gnomon	gene	63455107	63462002	.	+	.	gene_id "LOC118764384"; db_xref "GeneID:118764384"; gbkey "Gene"; gene "LOC118764384"; gene_biotype "protein_coding"; ID ""; gene_name "LOC118764384";
NC_043004.1	Gnomon	transcript	63455107	63462002	.	+	.	gene_id "LOC118764384"; ID "XM_036505152.1"; gene_name "LOC118764384"; transcript_id "XM_036505152.1";
NC_043004.1	Gnomon	CDS	63459411	63459447	.	+	0	gene_id "LOC118764384"; db_xref "GeneID:118764384"; gbkey "CDS"; gene "LOC118764384"; ID ""; gene_name "LOC118764384"; transcript_id "XM_036505152.1"; product "uncharacterized protein LOC118764384"; protein_id "XP_036361045.1"; exon_number "2";
NC_043004.1	Gnomon	CDS	63460031	63460227	.	+	2	gene_id "LOC118764384"; db_xref "GeneID:118764384"; gbkey "CDS"; gene "LOC118764384"; ID ""; gene_name "LOC118764384"; transcript_id "XM_036505152.1"; product "uncharacterized protein LOC118764384"; protein_id "XP_036361045.1"; exon_number "3";
NC_043004.1	Gnomon	CDS	63461654	63461776	.	+	0	gene_id "LOC118764384"; db_xref "GeneID:118764384"; gbkey "CDS"; gene "LOC118764384"; ID ""; gene_name "LOC118764384"; transcript_id "XM_036505152.1"; product "uncharacterized protein LOC118764384"; protein_id "XP_036361045.1"; exon_number "4";
NC_043004.1	Gnomon	CDS	63461982	63461999	.	+	0	gene_id "LOC118764384"; db_xref "GeneID:118764384"; gbkey "CDS"; gene "LOC118764384"; ID ""; gene_name "LOC118764384"; transcript_id "XM_036505152.1"; product "uncharacterized protein LOC118764384"; protein_id "XP_036361045.1"; exon_number "5";
NC_043004.1	Gnomon	exon	63455107	63455272	.	+	.	gene_id "LOC118764384"; db_xref "GeneID:118764384"; gbkey "mRNA"; gene "LOC118764384"; ID ""; gene_name "LOC118764384"; transcript_id "XM_036505152.1"; product "uncharacterized LOC118764384"; exon_number "1"; model_evidence "Supporting evidence includes similarity to: 93% coverage of the annotated genomic feature by RNAseq alignments";
NC_043004.1	Gnomon	exon	63459364	63459447	.	+	.	gene_id "LOC118764384"; db_xref "GeneID:118764384"; gbkey "mRNA"; gene "LOC118764384"; ID ""; gene_name "LOC118764384"; transcript_id "XM_036505152.1"; product "uncharacterized LOC118764384"; exon_number "2"; model_evidence "Supporting evidence includes similarity to: 93% coverage of the annotated genomic feature by RNAseq alignments";
NC_043004.1	Gnomon	exon	63460031	63460227	.	+	.	gene_id "LOC118764384"; db_xref "GeneID:118764384"; gbkey "mRNA"; gene "LOC118764384"; ID ""; gene_name "LOC118764384"; transcript_id "XM_036505152.1"; product "uncharacterized LOC118764384"; exon_number "3"; model_evidence "Supporting evidence includes similarity to: 93% coverage of the annotated genomic feature by RNAseq alignments";
NC_043004.1	Gnomon	exon	63461654	63461776	.	+	.	gene_id "LOC118764384"; db_xref "GeneID:118764384"; gbkey "mRNA"; gene "LOC118764384"; ID ""; gene_name "LOC118764384"; transcript_id "XM_036505152.1"; product "uncharacterized LOC118764384"; exon_number "4"; model_evidence "Supporting evidence includes similarity to: 93% coverage of the annotated genomic feature by RNAseq alignments";
NC_043004.1	Gnomon	exon	63461982	63462002	.	+	.	gene_id "LOC118764384"; db_xref "GeneID:118764384"; gbkey "mRNA"; gene "LOC118764384"; ID ""; gene_name "LOC118764384"; transcript_id "XM_036505152.1"; product "uncharacterized LOC118764384"; exon_number "5"; model_evidence "Supporting evidence includes similarity to: 93% coverage of the annotated genomic feature by RNAseq alignments";
NC_043004.1	Gnomon	start_codon	63459411	63459413	.	+	0	gene_id "LOC118764384"; db_xref "GeneID:118764384"; gbkey "CDS"; gene "LOC118764384"; ID ""; gene_name "LOC118764384"; transcript_id "XM_036505152.1"; product "uncharacterized protein LOC118764384"; protein_id "XP_036361045.1"; exon_number "2";
NC_043004.1	Gnomon	stop_codon	63462000	63462002	.	+	0	gene_id "LOC118764384"; db_xref "GeneID:118764384"; gbkey "CDS"; gene "LOC118764384"; ID ""; gene_name "LOC118764384"; transcript_id "XM_036505152.1"; product "uncharacterized protein LOC118764384"; protein_id "XP_036361045.1"; exon_number "5";
NC_043004.1	Gnomon	gene	72030675	72091460	.	+	.	gene_id "LOC118764386"; db_xref "GeneID:118764386"; gbkey "Gene"; gene "LOC118764386"; gene_biotype "protein_coding"; ID ""; gene_name "LOC118764386";
NC_043004.1	Gnomon	transcript	72030675	72091460	.	+	.	gene_id "LOC118764386"; ID "XM_036505155.1"; gene_name "LOC118764386"; transcript_id "XM_036505155.1";
NC_043004.1	Gnomon	CDS	72030675	72030797	.	+	0	gene_id "LOC118764386"; db_xref "GeneID:118764386"; gbkey "CDS"; gene "LOC118764386"; ID ""; gene_name "LOC118764386"; transcript_id "XM_036505155.1"; product "uncharacterized protein LOC118764386"; protein_id "XP_036361048.1"; exon_number "1";
NC_043004.1	Gnomon	CDS	72031353	72031395	.	+	0	gene_id "LOC118764386"; db_xref "GeneID:118764386"; gbkey "CDS"; gene "LOC118764386"; ID ""; gene_name "LOC118764386"; transcript_id "XM_036505155.1"; product "uncharacterized protein LOC118764386"; protein_id "XP_036361048.1"; exon_number "2";
NC_043004.1	Gnomon	CDS	72032462	72032743	.	+	2	gene_id "LOC118764386"; db_xref "GeneID:118764386"; gbkey "CDS"; gene "LOC118764386"; ID ""; gene_name "LOC118764386"; transcript_id "XM_036505155.1"; product "uncharacterized protein LOC118764386"; protein_id "XP_036361048.1"; exon_number "3";
NC_043004.1	Gnomon	CDS	72035820	72035911	.	+	2	gene_id "LOC118764386"; db_xref "GeneID:118764386"; gbkey "CDS"; gene "LOC118764386"; ID ""; gene_name "LOC118764386"; transcript_id "XM_036505155.1"; product "uncharacterized protein LOC118764386"; protein_id "XP_036361048.1"; exon_number "4";
NC_043004.1	Gnomon	CDS	72045683	72045831	.	+	0	gene_id "LOC118764386"; db_xref "GeneID:118764386"; gbkey "CDS"; gene "LOC118764386"; ID ""; gene_name "LOC118764386"; transcript_id "XM_036505155.1"; product "uncharacterized protein LOC118764386"; protein_id "XP_036361048.1"; exon_number "5";
NC_043004.1	Gnomon	CDS	72047139	72047251	.	+	1	gene_id "LOC118764386"; db_xref "GeneID:118764386"; gbkey "CDS"; gene "LOC118764386"; ID ""; gene_name "LOC118764386"; transcript_id "XM_036505155.1"; product "uncharacterized protein LOC118764386"; protein_id "XP_036361048.1"; exon_number "6";
NC_043004.1	Gnomon	CDS	72077233	72077324	.	+	2	gene_id "LOC118764386"; db_xref "GeneID:118764386"; gbkey "CDS"; gene "LOC118764386"; ID ""; gene_name "LOC118764386"; transcript_id "XM_036505155.1"; product "uncharacterized protein LOC118764386"; protein_id "XP_036361048.1"; exon_number "7";
NC_043004.1	Gnomon	CDS	72080406	72080554	.	+	0	gene_id "LOC118764386"; db_xref "GeneID:118764386"; gbkey "CDS"; gene "LOC118764386"; ID ""; gene_name "LOC118764386"; transcript_id "XM_036505155.1"; product "uncharacterized protein LOC118764386"; protein_id "XP_036361048.1"; exon_number "8";
NC_043004.1	Gnomon	CDS	72089008	72089123	.	+	1	gene_id "LOC118764386"; db_xref "GeneID:118764386"; gbkey "CDS"; gene "LOC118764386"; ID ""; gene_name "LOC118764386"; transcript_id "XM_036505155.1"; product "uncharacterized protein LOC118764386"; protein_id "XP_036361048.1"; exon_number "9";
NC_043004.1	Gnomon	CDS	72090974	72091020	.	+	2	gene_id "LOC118764386"; db_xref "GeneID:118764386"; gbkey "CDS"; gene "LOC118764386"; ID ""; gene_name "LOC118764386"; transcript_id "XM_036505155.1"; product "uncharacterized protein LOC118764386"; protein_id "XP_036361048.1"; exon_number "10";
NC_043004.1	Gnomon	exon	72030675	72030797	.	+	.	gene_id "LOC118764386"; db_xref "GeneID:118764386"; gbkey "mRNA"; gene "LOC118764386"; ID ""; gene_name "LOC118764386"; transcript_id "XM_036505155.1"; product "uncharacterized LOC118764386"; exon_number "1"; model_evidence "Supporting evidence includes similarity to: 84% coverage of the annotated genomic feature by RNAseq alignments";
NC_043004.1	Gnomon	exon	72031353	72031395	.	+	.	gene_id "LOC118764386"; db_xref "GeneID:118764386"; gbkey "mRNA"; gene "LOC118764386"; ID ""; gene_name "LOC118764386"; transcript_id "XM_036505155.1"; product "uncharacterized LOC118764386"; exon_number "2"; model_evidence "Supporting evidence includes similarity to: 84% coverage of the annotated genomic feature by RNAseq alignments";
NC_043004.1	Gnomon	exon	72032462	72032743	.	+	.	gene_id "LOC118764386"; db_xref "GeneID:118764386"; gbkey "mRNA"; gene "LOC118764386"; ID ""; gene_name "LOC118764386"; transcript_id "XM_036505155.1"; product "uncharacterized LOC118764386"; exon_number "3"; model_evidence "Supporting evidence includes similarity to: 84% coverage of the annotated genomic feature by RNAseq alignments";
NC_043004.1	Gnomon	exon	72035820	72035911	.	+	.	gene_id "LOC118764386"; db_xref "GeneID:118764386"; gbkey "mRNA"; gene "LOC118764386"; ID ""; gene_name "LOC118764386"; transcript_id "XM_036505155.1"; product "uncharacterized LOC118764386"; exon_number "4"; model_evidence "Supporting evidence includes similarity to: 84% coverage of the annotated genomic feature by RNAseq alignments";
NC_043004.1	Gnomon	exon	72045683	72045831	.	+	.	gene_id "LOC118764386"; db_xref "GeneID:118764386"; gbkey "mRNA"; gene "LOC118764386"; ID ""; gene_name "LOC118764386"; transcript_id "XM_036505155.1"; product "uncharacterized LOC118764386"; exon_number "5"; model_evidence "Supporting evidence includes similarity to: 84% coverage of the annotated genomic feature by RNAseq alignments";
NC_043004.1	Gnomon	exon	72047139	72047251	.	+	.	gene_id "LOC118764386"; db_xref "GeneID:118764386"; gbkey "mRNA"; gene "LOC118764386"; ID ""; gene_name "LOC118764386"; transcript_id "XM_036505155.1"; product "uncharacterized LOC118764386"; exon_number "6"; model_evidence "Supporting evidence includes similarity to: 84% coverage of the annotated genomic feature by RNAseq alignments";
NC_043004.1	Gnomon	exon	72077233	72077324	.	+	.	gene_id "LOC118764386"; db_xref "GeneID:118764386"; gbkey "mRNA"; gene "LOC118764386"; ID ""; gene_name "LOC118764386"; transcript_id "XM_036505155.1"; product "uncharacterized LOC118764386"; exon_number "7"; model_evidence "Supporting evidence includes similarity to: 84% coverage of the annotated genomic feature by RNAseq alignments";
NC_043004.1	Gnomon	exon	72080406	72080554	.	+	.	gene_id "LOC118764386"; db_xref "GeneID:118764386"; gbkey "mRNA"; gene "LOC118764386"; ID ""; gene_name "LOC118764386"; transcript_id "XM_036505155.1"; product "uncharacterized LOC118764386"; exon_number "8"; model_evidence "Supporting evidence includes similarity to: 84% coverage of the annotated genomic feature by RNAseq alignments";
NC_043004.1	Gnomon	exon	72089008	72089123	.	+	.	gene_id "LOC118764386"; db_xref "GeneID:118764386"; gbkey "mRNA"; gene "LOC118764386"; ID ""; gene_name "LOC118764386"; transcript_id "XM_036505155.1"; product "uncharacterized LOC118764386"; exon_number "9"; model_evidence "Supporting evidence includes similarity to: 84% coverage of the annotated genomic feature by RNAseq alignments";
NC_043004.1	Gnomon	exon	72090974	72091460	.	+	.	gene_id "LOC118764386"; db_xref "GeneID:118764386"; gbkey "mRNA"; gene "LOC118764386"; ID ""; gene_name "LOC118764386"; transcript_id "XM_036505155.1"; product "uncharacterized LOC118764386"; exon_number "10"; model_evidence "Supporting evidence includes similarity to: 84% coverage of the annotated genomic feature by RNAseq alignments";
NC_043004.1	Gnomon	start_codon	72030675	72030677	.	+	0	gene_id "LOC118764386"; db_xref "GeneID:118764386"; gbkey "CDS"; gene "LOC118764386"; ID ""; gene_name "LOC118764386"; transcript_id "XM_036505155.1"; product "uncharacterized protein LOC118764386"; protein_id "XP_036361048.1"; exon_number "1";
NC_043004.1	Gnomon	stop_codon	72091021	72091023	.	+	0	gene_id "LOC118764386"; db_xref "GeneID:118764386"; gbkey "CDS"; gene "LOC118764386"; ID ""; gene_name "LOC118764386"; transcript_id "XM_036505155.1"; product "uncharacterized protein LOC118764386"; protein_id "XP_036361048.1"; exon_number "10";
NC_043004.1	Gnomon	gene	72109851	72133324	.	+	.	gene_id "LOC118764387"; db_xref "GeneID:118764387"; gbkey "Gene"; gene "LOC118764387"; gene_biotype "protein_coding"; ID ""; gene_name "LOC118764387";
NC_043004.1	Gnomon	transcript	72109851	72133324	.	+	.	gene_id "LOC118764387"; ID "XM_036505156.1"; gene_name "LOC118764387"; transcript_id "XM_036505156.1";
NC_043004.1	Gnomon	CDS	72109851	72110013	.	+	0	gene_id "LOC118764387"; db_xref "GeneID:118764387"; gbkey "CDS"; gene "LOC118764387"; ID ""; gene_name "LOC118764387"; transcript_id "XM_036505156.1"; product "uncharacterized protein LOC118764387"; protein_id "XP_036361049.1"; exon_number "1";
NC_043004.1	Gnomon	CDS	72121877	72121977	.	+	2	gene_id "LOC118764387"; db_xref "GeneID:118764387"; gbkey "CDS"; gene "LOC118764387"; ID ""; gene_name "LOC118764387"; transcript_id "XM_036505156.1"; product "uncharacterized protein LOC118764387"; protein_id "XP_036361049.1"; exon_number "2";
NC_043004.1	Gnomon	CDS	72123732	72123880	.	+	0	gene_id "LOC118764387"; db_xref "GeneID:118764387"; gbkey "CDS"; gene "LOC118764387"; ID ""; gene_name "LOC118764387"; transcript_id "XM_036505156.1"; product "uncharacterized protein LOC118764387"; protein_id "XP_036361049.1"; exon_number "3";
NC_043004.1	Gnomon	CDS	72127571	72127680	.	+	1	gene_id "LOC118764387"; db_xref "GeneID:118764387"; gbkey "CDS"; gene "LOC118764387"; ID ""; gene_name "LOC118764387"; transcript_id "XM_036505156.1"; product "uncharacterized protein LOC118764387"; protein_id "XP_036361049.1"; exon_number "4";
NC_043004.1	Gnomon	CDS	72133275	72133321	.	+	2	gene_id "LOC118764387"; db_xref "GeneID:118764387"; gbkey "CDS"; gene "LOC118764387"; ID ""; gene_name "LOC118764387"; transcript_id "XM_036505156.1"; product "uncharacterized protein LOC118764387"; protein_id "XP_036361049.1"; exon_number "5";
NC_043004.1	Gnomon	exon	72109851	72110013	.	+	.	gene_id "LOC118764387"; db_xref "GeneID:118764387"; gbkey "mRNA"; gene "LOC118764387"; ID ""; gene_name "LOC118764387"; transcript_id "XM_036505156.1"; product "uncharacterized LOC118764387"; exon_number "1"; model_evidence "Supporting evidence includes similarity to: 66% coverage of the annotated genomic feature by RNAseq alignments";
NC_043004.1	Gnomon	exon	72121877	72121977	.	+	.	gene_id "LOC118764387"; db_xref "GeneID:118764387"; gbkey "mRNA"; gene "LOC118764387"; ID ""; gene_name "LOC118764387"; transcript_id "XM_036505156.1"; product "uncharacterized LOC118764387"; exon_number "2"; model_evidence "Supporting evidence includes similarity to: 66% coverage of the annotated genomic feature by RNAseq alignments";
NC_043004.1	Gnomon	exon	72123732	72123880	.	+	.	gene_id "LOC118764387"; db_xref "GeneID:118764387"; gbkey "mRNA"; gene "LOC118764387"; ID ""; gene_name "LOC118764387"; transcript_id "XM_036505156.1"; product "uncharacterized LOC118764387"; exon_number "3"; model_evidence "Supporting evidence includes similarity to: 66% coverage of the annotated genomic feature by RNAseq alignments";
NC_043004.1	Gnomon	exon	72127571	72127680	.	+	.	gene_id "LOC118764387"; db_xref "GeneID:118764387"; gbkey "mRNA"; gene "LOC118764387"; ID ""; gene_name "LOC118764387"; transcript_id "XM_036505156.1"; product "uncharacterized LOC118764387"; exon_number "4"; model_evidence "Supporting evidence includes similarity to: 66% coverage of the annotated genomic feature by RNAseq alignments";
NC_043004.1	Gnomon	exon	72133275	72133324	.	+	.	gene_id "LOC118764387"; db_xref "GeneID:118764387"; gbkey "mRNA"; gene "LOC118764387"; ID ""; gene_name "LOC118764387"; transcript_id "XM_036505156.1"; product "uncharacterized LOC118764387"; exon_number "5"; model_evidence "Supporting evidence includes similarity to: 66% coverage of the annotated genomic feature by RNAseq alignments";
NC_043004.1	Gnomon	start_codon	72109851	72109853	.	+	0	gene_id "LOC118764387"; db_xref "GeneID:118764387"; gbkey "CDS"; gene "LOC118764387"; ID ""; gene_name "LOC118764387"; transcript_id "XM_036505156.1"; product "uncharacterized protein LOC118764387"; protein_id "XP_036361049.1"; exon_number "1";
NC_043004.1	Gnomon	stop_codon	72133322	72133324	.	+	0	gene_id "LOC118764387"; db_xref "GeneID:118764387"; gbkey "CDS"; gene "LOC118764387"; ID ""; gene_name "LOC118764387"; transcript_id "XM_036505156.1"; product "uncharacterized protein LOC118764387"; protein_id "XP_036361049.1"; exon_number "5";
NC_043004.1	Gnomon	gene	72305871	72325587	.	+	.	gene_id "LOC118764388"; db_xref "GeneID:118764388"; gbkey "Gene"; gene "LOC118764388"; gene_biotype "protein_coding"; ID ""; gene_name "LOC118764388";
NC_043004.1	Gnomon	transcript	72305871	72325587	.	+	.	gene_id "LOC118764388"; ID "XM_036505157.1"; gene_name "LOC118764388"; transcript_id "XM_036505157.1";
NC_043004.1	Gnomon	CDS	72305873	72305951	.	+	0	gene_id "LOC118764388"; db_xref "GeneID:118764388"; gbkey "CDS"; gene "LOC118764388"; ID ""; gene_name "LOC118764388"; transcript_id "XM_036505157.1"; product "uncharacterized protein LOC118764388"; protein_id "XP_036361050.1"; exon_number "1";
NC_043004.1	Gnomon	CDS	72309514	72309605	.	+	2	gene_id "LOC118764388"; db_xref "GeneID:118764388"; gbkey "CDS"; gene "LOC118764388"; ID ""; gene_name "LOC118764388"; transcript_id "XM_036505157.1"; product "uncharacterized protein LOC118764388"; protein_id "XP_036361050.1"; exon_number "2";
NC_043004.1	Gnomon	CDS	72316818	72316957	.	+	0	gene_id "LOC118764388"; db_xref "GeneID:118764388"; gbkey "CDS"; gene "LOC118764388"; ID ""; gene_name "LOC118764388"; transcript_id "XM_036505157.1"; product "uncharacterized protein LOC118764388"; protein_id "XP_036361050.1"; exon_number "3";
NC_043004.1	Gnomon	CDS	72320603	72320712	.	+	1	gene_id "LOC118764388"; db_xref "GeneID:118764388"; gbkey "CDS"; gene "LOC118764388"; ID ""; gene_name "LOC118764388"; transcript_id "XM_036505157.1"; product "uncharacterized protein LOC118764388"; protein_id "XP_036361050.1"; exon_number "4";
NC_043004.1	Gnomon	CDS	72325562	72325584	.	+	2	gene_id "LOC118764388"; db_xref "GeneID:118764388"; gbkey "CDS"; gene "LOC118764388"; ID ""; gene_name "LOC118764388"; transcript_id "XM_036505157.1"; product "uncharacterized protein LOC118764388"; protein_id "XP_036361050.1"; exon_number "5";
NC_043004.1	Gnomon	exon	72305871	72305951	.	+	.	gene_id "LOC118764388"; db_xref "GeneID:118764388"; gbkey "mRNA"; gene "LOC118764388"; ID ""; gene_name "LOC118764388"; transcript_id "XM_036505157.1"; product "uncharacterized LOC118764388"; exon_number "1"; model_evidence "Supporting evidence includes similarity to: 62% coverage of the annotated genomic feature by RNAseq alignments";
NC_043004.1	Gnomon	exon	72309514	72309605	.	+	.	gene_id "LOC118764388"; db_xref "GeneID:118764388"; gbkey "mRNA"; gene "LOC118764388"; ID ""; gene_name "LOC118764388"; transcript_id "XM_036505157.1"; product "uncharacterized LOC118764388"; exon_number "2"; model_evidence "Supporting evidence includes similarity to: 62% coverage of the annotated genomic feature by RNAseq alignments";
NC_043004.1	Gnomon	exon	72316818	72316957	.	+	.	gene_id "LOC118764388"; db_xref "GeneID:118764388"; gbkey "mRNA"; gene "LOC118764388"; ID ""; gene_name "LOC118764388"; transcript_id "XM_036505157.1"; product "uncharacterized LOC118764388"; exon_number "3"; model_evidence "Supporting evidence includes similarity to: 62% coverage of the annotated genomic feature by RNAseq alignments";
NC_043004.1	Gnomon	exon	72320603	72320712	.	+	.	gene_id "LOC118764388"; db_xref "GeneID:118764388"; gbkey "mRNA"; gene "LOC118764388"; ID ""; gene_name "LOC118764388"; transcript_id "XM_036505157.1"; product "uncharacterized LOC118764388"; exon_number "4"; model_evidence "Supporting evidence includes similarity to: 62% coverage of the annotated genomic feature by RNAseq alignments";
NC_043004.1	Gnomon	exon	72325562	72325587	.	+	.	gene_id "LOC118764388"; db_xref "GeneID:118764388"; gbkey "mRNA"; gene "LOC118764388"; ID ""; gene_name "LOC118764388"; transcript_id "XM_036505157.1"; product "uncharacterized LOC118764388"; exon_number "5"; model_evidence "Supporting evidence includes similarity to: 62% coverage of the annotated genomic feature by RNAseq alignments";
NC_043004.1	Gnomon	start_codon	72305873	72305875	.	+	0	gene_id "LOC118764388"; db_xref "GeneID:118764388"; gbkey "CDS"; gene "LOC118764388"; ID ""; gene_name "LOC118764388"; transcript_id "XM_036505157.1"; product "uncharacterized protein LOC118764388"; protein_id "XP_036361050.1"; exon_number "1";
NC_043004.1	Gnomon	stop_codon	72325585	72325587	.	+	0	gene_id "LOC118764388"; db_xref "GeneID:118764388"; gbkey "CDS"; gene "LOC118764388"; ID ""; gene_name "LOC118764388"; transcript_id "XM_036505157.1"; product "uncharacterized protein LOC118764388"; protein_id "XP_036361050.1"; exon_number "5";
NC_043004.1	Gnomon	gene	72477398	72534033	.	-	.	gene_id "LOC118764389"; db_xref "GeneID:118764389"; gbkey "Gene"; gene "LOC118764389"; gene_biotype "protein_coding"; ID ""; gene_name "LOC118764389";
NC_043004.1	Gnomon	transcript	72477398	72534033	.	-	.	gene_id "LOC118764389"; ID "XM_036505158.1"; gene_name "LOC118764389"; transcript_id "XM_036505158.1";
NC_043004.1	Gnomon	CDS	72477401	72477691	.	-	0	gene_id "LOC118764389"; db_xref "GeneID:118764389"; gbkey "CDS"; gene "LOC118764389"; ID ""; gene_name "LOC118764389"; transcript_id "XM_036505158.1"; product "leucine-rich repeat-containing protein 4-like"; protein_id "XP_036361051.1"; exon_number "10";
NC_043004.1	Gnomon	CDS	72484370	72484411	.	-	0	gene_id "LOC118764389"; db_xref "GeneID:118764389"; gbkey "CDS"; gene "LOC118764389"; ID ""; gene_name "LOC118764389"; transcript_id "XM_036505158.1"; product "leucine-rich repeat-containing protein 4-like"; protein_id "XP_036361051.1"; exon_number "9";
NC_043004.1	Gnomon	CDS	72485370	72485382	.	-	1	gene_id "LOC118764389"; db_xref "GeneID:118764389"; gbkey "CDS"; gene "LOC118764389"; ID ""; gene_name "LOC118764389"; transcript_id "XM_036505158.1"; product "leucine-rich repeat-containing protein 4-like"; protein_id "XP_036361051.1"; exon_number "8";
NC_043004.1	Gnomon	CDS	72494262	72494333	.	-	1	gene_id "LOC118764389"; db_xref "GeneID:118764389"; gbkey "CDS"; gene "LOC118764389"; ID ""; gene_name "LOC118764389"; transcript_id "XM_036505158.1"; product "leucine-rich repeat-containing protein 4-like"; protein_id "XP_036361051.1"; exon_number "7";
NC_043004.1	Gnomon	CDS	72495369	72495440	.	-	1	gene_id "LOC118764389"; db_xref "GeneID:118764389"; gbkey "CDS"; gene "LOC118764389"; ID ""; gene_name "LOC118764389"; transcript_id "XM_036505158.1"; product "leucine-rich repeat-containing protein 4-like"; protein_id "XP_036361051.1"; exon_number "6";
NC_043004.1	Gnomon	CDS	72497898	72497969	.	-	1	gene_id "LOC118764389"; db_xref "GeneID:118764389"; gbkey "CDS"; gene "LOC118764389"; ID ""; gene_name "LOC118764389"; transcript_id "XM_036505158.1"; product "leucine-rich repeat-containing protein 4-like"; protein_id "XP_036361051.1"; exon_number "5";
NC_043004.1	Gnomon	CDS	72499210	72499281	.	-	1	gene_id "LOC118764389"; db_xref "GeneID:118764389"; gbkey "CDS"; gene "LOC118764389"; ID ""; gene_name "LOC118764389"; transcript_id "XM_036505158.1"; product "leucine-rich repeat-containing protein 4-like"; protein_id "XP_036361051.1"; exon_number "4";
NC_043004.1	Gnomon	CDS	72499853	72499924	.	-	1	gene_id "LOC118764389"; db_xref "GeneID:118764389"; gbkey "CDS"; gene "LOC118764389"; ID ""; gene_name "LOC118764389"; transcript_id "XM_036505158.1"; product "leucine-rich repeat-containing protein 4-like"; protein_id "XP_036361051.1"; exon_number "3";
NC_043004.1	Gnomon	CDS	72508712	72508893	.	-	0	gene_id "LOC118764389"; db_xref "GeneID:118764389"; gbkey "CDS"; gene "LOC118764389"; ID ""; gene_name "LOC118764389"; transcript_id "XM_036505158.1"; product "leucine-rich repeat-containing protein 4-like"; protein_id "XP_036361051.1"; exon_number "2";
NC_043004.1	Gnomon	exon	72477398	72477691	.	-	.	gene_id "LOC118764389"; db_xref "GeneID:118764389"; gbkey "mRNA"; gene "LOC118764389"; ID ""; gene_name "LOC118764389"; transcript_id "XM_036505158.1"; product "leucine-rich repeat-containing protein 4-like"; exon_number "10"; model_evidence "Supporting evidence includes similarity to: 71% coverage of the annotated genomic feature by RNAseq alignments";
NC_043004.1	Gnomon	exon	72484370	72484411	.	-	.	gene_id "LOC118764389"; db_xref "GeneID:118764389"; gbkey "mRNA"; gene "LOC118764389"; ID ""; gene_name "LOC118764389"; transcript_id "XM_036505158.1"; product "leucine-rich repeat-containing protein 4-like"; exon_number "9"; model_evidence "Supporting evidence includes similarity to: 71% coverage of the annotated genomic feature by RNAseq alignments";
NC_043004.1	Gnomon	exon	72485370	72485382	.	-	.	gene_id "LOC118764389"; db_xref "GeneID:118764389"; gbkey "mRNA"; gene "LOC118764389"; ID ""; gene_name "LOC118764389"; transcript_id "XM_036505158.1"; product "leucine-rich repeat-containing protein 4-like"; exon_number "8"; model_evidence "Supporting evidence includes similarity to: 71% coverage of the annotated genomic feature by RNAseq alignments";
NC_043004.1	Gnomon	exon	72494262	72494333	.	-	.	gene_id "LOC118764389"; db_xref "GeneID:118764389"; gbkey "mRNA"; gene "LOC118764389"; ID ""; gene_name "LOC118764389"; transcript_id "XM_036505158.1"; product "leucine-rich repeat-containing protein 4-like"; exon_number "7"; model_evidence "Supporting evidence includes similarity to: 71% coverage of the annotated genomic feature by RNAseq alignments";
NC_043004.1	Gnomon	exon	72495369	72495440	.	-	.	gene_id "LOC118764389"; db_xref "GeneID:118764389"; gbkey "mRNA"; gene "LOC118764389"; ID ""; gene_name "LOC118764389"; transcript_id "XM_036505158.1"; product "leucine-rich repeat-containing protein 4-like"; exon_number "6"; model_evidence "Supporting evidence includes similarity to: 71% coverage of the annotated genomic feature by RNAseq alignments";
NC_043004.1	Gnomon	exon	72497898	72497969	.	-	.	gene_id "LOC118764389"; db_xref "GeneID:118764389"; gbkey "mRNA"; gene "LOC118764389"; ID ""; gene_name "LOC118764389"; transcript_id "XM_036505158.1"; product "leucine-rich repeat-containing protein 4-like"; exon_number "5"; model_evidence "Supporting evidence includes similarity to: 71% coverage of the annotated genomic feature by RNAseq alignments";
NC_043004.1	Gnomon	exon	72499210	72499281	.	-	.	gene_id "LOC118764389"; db_xref "GeneID:118764389"; gbkey "mRNA"; gene "LOC118764389"; ID ""; gene_name "LOC118764389"; transcript_id "XM_036505158.1"; product "leucine-rich repeat-containing protein 4-like"; exon_number "4"; model_evidence "Supporting evidence includes similarity to: 71% coverage of the annotated genomic feature by RNAseq alignments";
NC_043004.1	Gnomon	exon	72499853	72499924	.	-	.	gene_id "LOC118764389"; db_xref "GeneID:118764389"; gbkey "mRNA"; gene "LOC118764389"; ID ""; gene_name "LOC118764389"; transcript_id "XM_036505158.1"; product "leucine-rich repeat-containing protein 4-like"; exon_number "3"; model_evidence "Supporting evidence includes similarity to: 71% coverage of the annotated genomic feature by RNAseq alignments";
NC_043004.1	Gnomon	exon	72508712	72508913	.	-	.	gene_id "LOC118764389"; db_xref "GeneID:118764389"; gbkey "mRNA"; gene "LOC118764389"; ID ""; gene_name "LOC118764389"; transcript_id "XM_036505158.1"; product "leucine-rich repeat-containing protein 4-like"; exon_number "2"; model_evidence "Supporting evidence includes similarity to: 71% coverage of the annotated genomic feature by RNAseq alignments";
NC_043004.1	Gnomon	exon	72533809	72534033	.	-	.	gene_id "LOC118764389"; db_xref "GeneID:118764389"; gbkey "mRNA"; gene "LOC118764389"; ID ""; gene_name "LOC118764389"; transcript_id "XM_036505158.1"; product "leucine-rich repeat-containing protein 4-like"; exon_number "1"; model_evidence "Supporting evidence includes similarity to: 71% coverage of the annotated genomic feature by RNAseq alignments";
NC_043004.1	Gnomon	start_codon	72508891	72508893	.	-	0	gene_id "LOC118764389"; db_xref "GeneID:118764389"; gbkey "CDS"; gene "LOC118764389"; ID ""; gene_name "LOC118764389"; transcript_id "XM_036505158.1"; product "leucine-rich repeat-containing protein 4-like"; protein_id "XP_036361051.1"; exon_number "2";
NC_043004.1	Gnomon	stop_codon	72477398	72477400	.	-	0	gene_id "LOC118764389"; db_xref "GeneID:118764389"; gbkey "CDS"; gene "LOC118764389"; ID ""; gene_name "LOC118764389"; transcript_id "XM_036505158.1"; product "leucine-rich repeat-containing protein 4-like"; protein_id "XP_036361051.1"; exon_number "10";
NC_043004.1	Gnomon	gene	72928514	72952753	.	+	.	gene_id "LOC118764390"; db_xref "GeneID:118764390"; gbkey "Gene"; gene "LOC118764390"; gene_biotype "protein_coding"; ID ""; gene_name "LOC118764390";
NC_043004.1	Gnomon	transcript	72928514	72952753	.	+	.	gene_id "LOC118764390"; ID "XM_036505160.1"; gene_name "LOC118764390"; transcript_id "XM_036505160.1";
NC_043004.1	Gnomon	CDS	72928514	72928547	.	+	0	gene_id "LOC118764390"; db_xref "GeneID:118764390"; gbkey "CDS"; gene "LOC118764390"; ID ""; gene_name "LOC118764390"; transcript_id "XM_036505160.1"; product "netrin-1-like"; protein_id "XP_036361053.1"; exon_number "1";
NC_043004.1	Gnomon	CDS	72934674	72934703	.	+	2	gene_id "LOC118764390"; db_xref "GeneID:118764390"; gbkey "CDS"; gene "LOC118764390"; ID ""; gene_name "LOC118764390"; transcript_id "XM_036505160.1"; product "netrin-1-like"; protein_id "XP_036361053.1"; exon_number "2";
NC_043004.1	Gnomon	CDS	72938161	72938232	.	+	2	gene_id "LOC118764390"; db_xref "GeneID:118764390"; gbkey "CDS"; gene "LOC118764390"; ID ""; gene_name "LOC118764390"; transcript_id "XM_036505160.1"; product "netrin-1-like"; protein_id "XP_036361053.1"; exon_number "3";
NC_043004.1	Gnomon	CDS	72952356	72952672	.	+	2	gene_id "LOC118764390"; db_xref "GeneID:118764390"; gbkey "CDS"; gene "LOC118764390"; ID ""; gene_name "LOC118764390"; transcript_id "XM_036505160.1"; product "netrin-1-like"; protein_id "XP_036361053.1"; exon_number "4";
NC_043004.1	Gnomon	exon	72928514	72928547	.	+	.	gene_id "LOC118764390"; db_xref "GeneID:118764390"; gbkey "mRNA"; gene "LOC118764390"; ID ""; gene_name "LOC118764390"; transcript_id "XM_036505160.1"; product "netrin-1-like"; exon_number "1"; model_evidence "Supporting evidence includes similarity to: 1 Protein, and 90% coverage of the annotated genomic feature by RNAseq alignments";
NC_043004.1	Gnomon	exon	72934674	72934703	.	+	.	gene_id "LOC118764390"; db_xref "GeneID:118764390"; gbkey "mRNA"; gene "LOC118764390"; ID ""; gene_name "LOC118764390"; transcript_id "XM_036505160.1"; product "netrin-1-like"; exon_number "2"; model_evidence "Supporting evidence includes similarity to: 1 Protein, and 90% coverage of the annotated genomic feature by RNAseq alignments";
NC_043004.1	Gnomon	exon	72938161	72938232	.	+	.	gene_id "LOC118764390"; db_xref "GeneID:118764390"; gbkey "mRNA"; gene "LOC118764390"; ID ""; gene_name "LOC118764390"; transcript_id "XM_036505160.1"; product "netrin-1-like"; exon_number "3"; model_evidence "Supporting evidence includes similarity to: 1 Protein, and 90% coverage of the annotated genomic feature by RNAseq alignments";
NC_043004.1	Gnomon	exon	72952356	72952753	.	+	.	gene_id "LOC118764390"; db_xref "GeneID:118764390"; gbkey "mRNA"; gene "LOC118764390"; ID ""; gene_name "LOC118764390"; transcript_id "XM_036505160.1"; product "netrin-1-like"; exon_number "4"; model_evidence "Supporting evidence includes similarity to: 1 Protein, and 90% coverage of the annotated genomic feature by RNAseq alignments";
NC_043004.1	Gnomon	start_codon	72928514	72928516	.	+	0	gene_id "LOC118764390"; db_xref "GeneID:118764390"; gbkey "CDS"; gene "LOC118764390"; ID ""; gene_name "LOC118764390"; transcript_id "XM_036505160.1"; product "netrin-1-like"; protein_id "XP_036361053.1"; exon_number "1";
NC_043004.1	Gnomon	stop_codon	72952673	72952675	.	+	0	gene_id "LOC118764390"; db_xref "GeneID:118764390"; gbkey "CDS"; gene "LOC118764390"; ID ""; gene_name "LOC118764390"; transcript_id "XM_036505160.1"; product "netrin-1-like"; protein_id "XP_036361053.1"; exon_number "4";
NC_043004.1	Gnomon	gene	74606432	74625041	.	+	.	gene_id "LOC118764391"; db_xref "GeneID:118764391"; gbkey "Gene"; gene "LOC118764391"; gene_biotype "protein_coding"; ID ""; gene_name "LOC118764391";
NC_043004.1	Gnomon	transcript	74606432	74625041	.	+	.	gene_id "LOC118764391"; ID "XM_036505162.1"; gene_name "LOC118764391"; transcript_id "XM_036505162.1";
NC_043004.1	Gnomon	CDS	74612668	74613001	.	+	0	gene_id "LOC118764391"; db_xref "GeneID:118764391"; gbkey "CDS"; gene "LOC118764391"; ID ""; gene_name "LOC118764391"; transcript_id "XM_036505162.1"; product "uncharacterized protein LOC118764391"; protein_id "XP_036361055.1"; exon_number "2";
NC_043004.1	Gnomon	CDS	74616583	74616674	.	+	2	gene_id "LOC118764391"; db_xref "GeneID:118764391"; gbkey "CDS"; gene "LOC118764391"; ID ""; gene_name "LOC118764391"; transcript_id "XM_036505162.1"; product "uncharacterized protein LOC118764391"; protein_id "XP_036361055.1"; exon_number "3";
NC_043004.1	Gnomon	CDS	74619951	74620102	.	+	0	gene_id "LOC118764391"; db_xref "GeneID:118764391"; gbkey "CDS"; gene "LOC118764391"; ID ""; gene_name "LOC118764391"; transcript_id "XM_036505162.1"; product "uncharacterized protein LOC118764391"; protein_id "XP_036361055.1"; exon_number "4";
NC_043004.1	Gnomon	CDS	74623056	74623165	.	+	1	gene_id "LOC118764391"; db_xref "GeneID:118764391"; gbkey "CDS"; gene "LOC118764391"; ID ""; gene_name "LOC118764391"; transcript_id "XM_036505162.1"; product "uncharacterized protein LOC118764391"; protein_id "XP_036361055.1"; exon_number "5";
NC_043004.1	Gnomon	CDS	74624986	74625038	.	+	2	gene_id "LOC118764391"; db_xref "GeneID:118764391"; gbkey "CDS"; gene "LOC118764391"; ID ""; gene_name "LOC118764391"; transcript_id "XM_036505162.1"; product "uncharacterized protein LOC118764391"; protein_id "XP_036361055.1"; exon_number "6";
NC_043004.1	Gnomon	exon	74606432	74606500	.	+	.	gene_id "LOC118764391"; db_xref "GeneID:118764391"; gbkey "mRNA"; gene "LOC118764391"; ID ""; gene_name "LOC118764391"; transcript_id "XM_036505162.1"; product "uncharacterized LOC118764391"; exon_number "1"; model_evidence "Supporting evidence includes similarity to: 91% coverage of the annotated genomic feature by RNAseq alignments";
NC_043004.1	Gnomon	exon	74612666	74613001	.	+	.	gene_id "LOC118764391"; db_xref "GeneID:118764391"; gbkey "mRNA"; gene "LOC118764391"; ID ""; gene_name "LOC118764391"; transcript_id "XM_036505162.1"; product "uncharacterized LOC118764391"; exon_number "2"; model_evidence "Supporting evidence includes similarity to: 91% coverage of the annotated genomic feature by RNAseq alignments";
NC_043004.1	Gnomon	exon	74616583	74616674	.	+	.	gene_id "LOC118764391"; db_xref "GeneID:118764391"; gbkey "mRNA"; gene "LOC118764391"; ID ""; gene_name "LOC118764391"; transcript_id "XM_036505162.1"; product "uncharacterized LOC118764391"; exon_number "3"; model_evidence "Supporting evidence includes similarity to: 91% coverage of the annotated genomic feature by RNAseq alignments";
NC_043004.1	Gnomon	exon	74619951	74620102	.	+	.	gene_id "LOC118764391"; db_xref "GeneID:118764391"; gbkey "mRNA"; gene "LOC118764391"; ID ""; gene_name "LOC118764391"; transcript_id "XM_036505162.1"; product "uncharacterized LOC118764391"; exon_number "4"; model_evidence "Supporting evidence includes similarity to: 91% coverage of the annotated genomic feature by RNAseq alignments";
NC_043004.1	Gnomon	exon	74623056	74623165	.	+	.	gene_id "LOC118764391"; db_xref "GeneID:118764391"; gbkey "mRNA"; gene "LOC118764391"; ID ""; gene_name "LOC118764391"; transcript_id "XM_036505162.1"; product "uncharacterized LOC118764391"; exon_number "5"; model_evidence "Supporting evidence includes similarity to: 91% coverage of the annotated genomic feature by RNAseq alignments";
NC_043004.1	Gnomon	exon	74624986	74625041	.	+	.	gene_id "LOC118764391"; db_xref "GeneID:118764391"; gbkey "mRNA"; gene "LOC118764391"; ID ""; gene_name "LOC118764391"; transcript_id "XM_036505162.1"; product "uncharacterized LOC118764391"; exon_number "6"; model_evidence "Supporting evidence includes similarity to: 91% coverage of the annotated genomic feature by RNAseq alignments";
NC_043004.1	Gnomon	start_codon	74612668	74612670	.	+	0	gene_id "LOC118764391"; db_xref "GeneID:118764391"; gbkey "CDS"; gene "LOC118764391"; ID ""; gene_name "LOC118764391"; transcript_id "XM_036505162.1"; product "uncharacterized protein LOC118764391"; protein_id "XP_036361055.1"; exon_number "2";
NC_043004.1	Gnomon	stop_codon	74625039	74625041	.	+	0	gene_id "LOC118764391"; db_xref "GeneID:118764391"; gbkey "CDS"; gene "LOC118764391"; ID ""; gene_name "LOC118764391"; transcript_id "XM_036505162.1"; product "uncharacterized protein LOC118764391"; protein_id "XP_036361055.1"; exon_number "6";
NC_043004.1	Gnomon	gene	75012549	75292852	.	-	.	gene_id "LOC118764392"; db_xref "GeneID:118764392"; gbkey "Gene"; gene "LOC118764392"; gene_biotype "protein_coding"; ID ""; gene_name "LOC118764392";
NC_043004.1	Gnomon	transcript	75012549	75292852	.	-	.	gene_id "LOC118764392"; ID "XM_036505163.1"; gene_name "LOC118764392"; transcript_id "XM_036505163.1";
NC_043004.1	Gnomon	CDS	75012552	75012595	.	-	2	gene_id "LOC118764392"; db_xref "GeneID:118764392"; gbkey "CDS"; gene "LOC118764392"; ID ""; gene_name "LOC118764392"; transcript_id "XM_036505163.1"; product "low-density lipoprotein receptor-related protein 2-like"; protein_id "XP_036361056.1"; exon_number "23";
NC_043004.1	Gnomon	CDS	75016055	75016183	.	-	2	gene_id "LOC118764392"; db_xref "GeneID:118764392"; gbkey "CDS"; gene "LOC118764392"; ID ""; gene_name "LOC118764392"; transcript_id "XM_036505163.1"; product "low-density lipoprotein receptor-related protein 2-like"; protein_id "XP_036361056.1"; exon_number "22";
NC_043004.1	Gnomon	CDS	75020443	75020668	.	-	0	gene_id "LOC118764392"; db_xref "GeneID:118764392"; gbkey "CDS"; gene "LOC118764392"; ID ""; gene_name "LOC118764392"; transcript_id "XM_036505163.1"; product "low-density lipoprotein receptor-related protein 2-like"; protein_id "XP_036361056.1"; exon_number "21";
NC_043004.1	Gnomon	CDS	75021819	75021993	.	-	1	gene_id "LOC118764392"; db_xref "GeneID:118764392"; gbkey "CDS"; gene "LOC118764392"; ID ""; gene_name "LOC118764392"; transcript_id "XM_036505163.1"; product "low-density lipoprotein receptor-related protein 2-like"; protein_id "XP_036361056.1"; exon_number "20";
NC_043004.1	Gnomon	CDS	75023217	75023470	.	-	0	gene_id "LOC118764392"; db_xref "GeneID:118764392"; gbkey "CDS"; gene "LOC118764392"; ID ""; gene_name "LOC118764392"; transcript_id "XM_036505163.1"; product "low-density lipoprotein receptor-related protein 2-like"; protein_id "XP_036361056.1"; exon_number "19";
NC_043004.1	Gnomon	CDS	75025177	75025355	.	-	2	gene_id "LOC118764392"; db_xref "GeneID:118764392"; gbkey "CDS"; gene "LOC118764392"; ID ""; gene_name "LOC118764392"; transcript_id "XM_036505163.1"; product "low-density lipoprotein receptor-related protein 2-like"; protein_id "XP_036361056.1"; exon_number "18";
NC_043004.1	Gnomon	CDS	75043069	75043194	.	-	2	gene_id "LOC118764392"; db_xref "GeneID:118764392"; gbkey "CDS"; gene "LOC118764392"; ID ""; gene_name "LOC118764392"; transcript_id "XM_036505163.1"; product "low-density lipoprotein receptor-related protein 2-like"; protein_id "XP_036361056.1"; exon_number "17";
NC_043004.1	Gnomon	CDS	75043397	75043574	.	-	0	gene_id "LOC118764392"; db_xref "GeneID:118764392"; gbkey "CDS"; gene "LOC118764392"; ID ""; gene_name "LOC118764392"; transcript_id "XM_036505163.1"; product "low-density lipoprotein receptor-related protein 2-like"; protein_id "XP_036361056.1"; exon_number "16";
NC_043004.1	Gnomon	CDS	75231977	75232205	.	-	1	gene_id "LOC118764392"; db_xref "GeneID:118764392"; gbkey "CDS"; gene "LOC118764392"; ID ""; gene_name "LOC118764392"; transcript_id "XM_036505163.1"; product "low-density lipoprotein receptor-related protein 2-like"; protein_id "XP_036361056.1"; exon_number "15";
NC_043004.1	Gnomon	CDS	75234555	75234739	.	-	0	gene_id "LOC118764392"; db_xref "GeneID:118764392"; gbkey "CDS"; gene "LOC118764392"; ID ""; gene_name "LOC118764392"; transcript_id "XM_036505163.1"; product "low-density lipoprotein receptor-related protein 2-like"; protein_id "XP_036361056.1"; exon_number "14";
NC_043004.1	Gnomon	CDS	75240635	75240843	.	-	2	gene_id "LOC118764392"; db_xref "GeneID:118764392"; gbkey "CDS"; gene "LOC118764392"; ID ""; gene_name "LOC118764392"; transcript_id "XM_036505163.1"; product "low-density lipoprotein receptor-related protein 2-like"; protein_id "XP_036361056.1"; exon_number "13";
NC_043004.1	Gnomon	CDS	75241313	75241435	.	-	2	gene_id "LOC118764392"; db_xref "GeneID:118764392"; gbkey "CDS"; gene "LOC118764392"; ID ""; gene_name "LOC118764392"; transcript_id "XM_036505163.1"; product "low-density lipoprotein receptor-related protein 2-like"; protein_id "XP_036361056.1"; exon_number "12";
NC_043004.1	Gnomon	CDS	75246082	75246201	.	-	2	gene_id "LOC118764392"; db_xref "GeneID:118764392"; gbkey "CDS"; gene "LOC118764392"; ID ""; gene_name "LOC118764392"; transcript_id "XM_036505163.1"; product "low-density lipoprotein receptor-related protein 2-like"; protein_id "XP_036361056.1"; exon_number "11";
NC_043004.1	Gnomon	CDS	75247494	75247625	.	-	2	gene_id "LOC118764392"; db_xref "GeneID:118764392"; gbkey "CDS"; gene "LOC118764392"; ID ""; gene_name "LOC118764392"; transcript_id "XM_036505163.1"; product "low-density lipoprotein receptor-related protein 2-like"; protein_id "XP_036361056.1"; exon_number "10";
NC_043004.1	Gnomon	CDS	75249597	75249722	.	-	2	gene_id "LOC118764392"; db_xref "GeneID:118764392"; gbkey "CDS"; gene "LOC118764392"; ID ""; gene_name "LOC118764392"; transcript_id "XM_036505163.1"; product "low-density lipoprotein receptor-related protein 2-like"; protein_id "XP_036361056.1"; exon_number "9";
NC_043004.1	Gnomon	CDS	75257512	75257640	.	-	2	gene_id "LOC118764392"; db_xref "GeneID:118764392"; gbkey "CDS"; gene "LOC118764392"; ID ""; gene_name "LOC118764392"; transcript_id "XM_036505163.1"; product "low-density lipoprotein receptor-related protein 2-like"; protein_id "XP_036361056.1"; exon_number "8";
NC_043004.1	Gnomon	CDS	75260307	75260543	.	-	2	gene_id "LOC118764392"; db_xref "GeneID:118764392"; gbkey "CDS"; gene "LOC118764392"; ID ""; gene_name "LOC118764392"; transcript_id "XM_036505163.1"; product "low-density lipoprotein receptor-related protein 2-like"; protein_id "XP_036361056.1"; exon_number "7";
NC_043004.1	Gnomon	CDS	75263127	75263243	.	-	2	gene_id "LOC118764392"; db_xref "GeneID:118764392"; gbkey "CDS"; gene "LOC118764392"; ID ""; gene_name "LOC118764392"; transcript_id "XM_036505163.1"; product "low-density lipoprotein receptor-related protein 2-like"; protein_id "XP_036361056.1"; exon_number "6";
NC_043004.1	Gnomon	CDS	75277779	75277895	.	-	2	gene_id "LOC118764392"; db_xref "GeneID:118764392"; gbkey "CDS"; gene "LOC118764392"; ID ""; gene_name "LOC118764392"; transcript_id "XM_036505163.1"; product "low-density lipoprotein receptor-related protein 2-like"; protein_id "XP_036361056.1"; exon_number "5";
NC_043004.1	Gnomon	CDS	75280957	75281247	.	-	2	gene_id "LOC118764392"; db_xref "GeneID:118764392"; gbkey "CDS"; gene "LOC118764392"; ID ""; gene_name "LOC118764392"; transcript_id "XM_036505163.1"; product "low-density lipoprotein receptor-related protein 2-like"; protein_id "XP_036361056.1"; exon_number "4";
NC_043004.1	Gnomon	CDS	75285664	75285775	.	-	0	gene_id "LOC118764392"; db_xref "GeneID:118764392"; gbkey "CDS"; gene "LOC118764392"; ID ""; gene_name "LOC118764392"; transcript_id "XM_036505163.1"; product "low-density lipoprotein receptor-related protein 2-like"; protein_id "XP_036361056.1"; exon_number "3";
NC_043004.1	Gnomon	exon	75012549	75012595	.	-	.	gene_id "LOC118764392"; db_xref "GeneID:118764392"; gbkey "mRNA"; gene "LOC118764392"; ID ""; gene_name "LOC118764392"; transcript_id "XM_036505163.1"; product "low-density lipoprotein receptor-related protein 2-like"; exon_number "23"; model_evidence "Supporting evidence includes similarity to: 3 Proteins, and 97% coverage of the annotated genomic feature by RNAseq alignments";
NC_043004.1	Gnomon	exon	75016055	75016183	.	-	.	gene_id "LOC118764392"; db_xref "GeneID:118764392"; gbkey "mRNA"; gene "LOC118764392"; ID ""; gene_name "LOC118764392"; transcript_id "XM_036505163.1"; product "low-density lipoprotein receptor-related protein 2-like"; exon_number "22"; model_evidence "Supporting evidence includes similarity to: 3 Proteins, and 97% coverage of the annotated genomic feature by RNAseq alignments";
NC_043004.1	Gnomon	exon	75020443	75020668	.	-	.	gene_id "LOC118764392"; db_xref "GeneID:118764392"; gbkey "mRNA"; gene "LOC118764392"; ID ""; gene_name "LOC118764392"; transcript_id "XM_036505163.1"; product "low-density lipoprotein receptor-related protein 2-like"; exon_number "21"; model_evidence "Supporting evidence includes similarity to: 3 Proteins, and 97% coverage of the annotated genomic feature by RNAseq alignments";
NC_043004.1	Gnomon	exon	75021819	75021993	.	-	.	gene_id "LOC118764392"; db_xref "GeneID:118764392"; gbkey "mRNA"; gene "LOC118764392"; ID ""; gene_name "LOC118764392"; transcript_id "XM_036505163.1"; product "low-density lipoprotein receptor-related protein 2-like"; exon_number "20"; model_evidence "Supporting evidence includes similarity to: 3 Proteins, and 97% coverage of the annotated genomic feature by RNAseq alignments";
NC_043004.1	Gnomon	exon	75023217	75023470	.	-	.	gene_id "LOC118764392"; db_xref "GeneID:118764392"; gbkey "mRNA"; gene "LOC118764392"; ID ""; gene_name "LOC118764392"; transcript_id "XM_036505163.1"; product "low-density lipoprotein receptor-related protein 2-like"; exon_number "19"; model_evidence "Supporting evidence includes similarity to: 3 Proteins, and 97% coverage of the annotated genomic feature by RNAseq alignments";
NC_043004.1	Gnomon	exon	75025177	75025355	.	-	.	gene_id "LOC118764392"; db_xref "GeneID:118764392"; gbkey "mRNA"; gene "LOC118764392"; ID ""; gene_name "LOC118764392"; transcript_id "XM_036505163.1"; product "low-density lipoprotein receptor-related protein 2-like"; exon_number "18"; model_evidence "Supporting evidence includes similarity to: 3 Proteins, and 97% coverage of the annotated genomic feature by RNAseq alignments";
NC_043004.1	Gnomon	exon	75043069	75043194	.	-	.	gene_id "LOC118764392"; db_xref "GeneID:118764392"; gbkey "mRNA"; gene "LOC118764392"; ID ""; gene_name "LOC118764392"; transcript_id "XM_036505163.1"; product "low-density lipoprotein receptor-related protein 2-like"; exon_number "17"; model_evidence "Supporting evidence includes similarity to: 3 Proteins, and 97% coverage of the annotated genomic feature by RNAseq alignments";
NC_043004.1	Gnomon	exon	75043397	75043574	.	-	.	gene_id "LOC118764392"; db_xref "GeneID:118764392"; gbkey "mRNA"; gene "LOC118764392"; ID ""; gene_name "LOC118764392"; transcript_id "XM_036505163.1"; product "low-density lipoprotein receptor-related protein 2-like"; exon_number "16"; model_evidence "Supporting evidence includes similarity to: 3 Proteins, and 97% coverage of the annotated genomic feature by RNAseq alignments";
NC_043004.1	Gnomon	exon	75231977	75232205	.	-	.	gene_id "LOC118764392"; db_xref "GeneID:118764392"; gbkey "mRNA"; gene "LOC118764392"; ID ""; gene_name "LOC118764392"; transcript_id "XM_036505163.1"; product "low-density lipoprotein receptor-related protein 2-like"; exon_number "15"; model_evidence "Supporting evidence includes similarity to: 3 Proteins, and 97% coverage of the annotated genomic feature by RNAseq alignments";
NC_043004.1	Gnomon	exon	75234555	75234739	.	-	.	gene_id "LOC118764392"; db_xref "GeneID:118764392"; gbkey "mRNA"; gene "LOC118764392"; ID ""; gene_name "LOC118764392"; transcript_id "XM_036505163.1"; product "low-density lipoprotein receptor-related protein 2-like"; exon_number "14"; model_evidence "Supporting evidence includes similarity to: 3 Proteins, and 97% coverage of the annotated genomic feature by RNAseq alignments";
NC_043004.1	Gnomon	exon	75240635	75240843	.	-	.	gene_id "LOC118764392"; db_xref "GeneID:118764392"; gbkey "mRNA"; gene "LOC118764392"; ID ""; gene_name "LOC118764392"; transcript_id "XM_036505163.1"; product "low-density lipoprotein receptor-related protein 2-like"; exon_number "13"; model_evidence "Supporting evidence includes similarity to: 3 Proteins, and 97% coverage of the annotated genomic feature by RNAseq alignments";
NC_043004.1	Gnomon	exon	75241313	75241435	.	-	.	gene_id "LOC118764392"; db_xref "GeneID:118764392"; gbkey "mRNA"; gene "LOC118764392"; ID ""; gene_name "LOC118764392"; transcript_id "XM_036505163.1"; product "low-density lipoprotein receptor-related protein 2-like"; exon_number "12"; model_evidence "Supporting evidence includes similarity to: 3 Proteins, and 97% coverage of the annotated genomic feature by RNAseq alignments";
NC_043004.1	Gnomon	exon	75246082	75246201	.	-	.	gene_id "LOC118764392"; db_xref "GeneID:118764392"; gbkey "mRNA"; gene "LOC118764392"; ID ""; gene_name "LOC118764392"; transcript_id "XM_036505163.1"; product "low-density lipoprotein receptor-related protein 2-like"; exon_number "11"; model_evidence "Supporting evidence includes similarity to: 3 Proteins, and 97% coverage of the annotated genomic feature by RNAseq alignments";
NC_043004.1	Gnomon	exon	75247494	75247625	.	-	.	gene_id "LOC118764392"; db_xref "GeneID:118764392"; gbkey "mRNA"; gene "LOC118764392"; ID ""; gene_name "LOC118764392"; transcript_id "XM_036505163.1"; product "low-density lipoprotein receptor-related protein 2-like"; exon_number "10"; model_evidence "Supporting evidence includes similarity to: 3 Proteins, and 97% coverage of the annotated genomic feature by RNAseq alignments";
NC_043004.1	Gnomon	exon	75249597	75249722	.	-	.	gene_id "LOC118764392"; db_xref "GeneID:118764392"; gbkey "mRNA"; gene "LOC118764392"; ID ""; gene_name "LOC118764392"; transcript_id "XM_036505163.1"; product "low-density lipoprotein receptor-related protein 2-like"; exon_number "9"; model_evidence "Supporting evidence includes similarity to: 3 Proteins, and 97% coverage of the annotated genomic feature by RNAseq alignments";
NC_043004.1	Gnomon	exon	75257512	75257640	.	-	.	gene_id "LOC118764392"; db_xref "GeneID:118764392"; gbkey "mRNA"; gene "LOC118764392"; ID ""; gene_name "LOC118764392"; transcript_id "XM_036505163.1"; product "low-density lipoprotein receptor-related protein 2-like"; exon_number "8"; model_evidence "Supporting evidence includes similarity to: 3 Proteins, and 97% coverage of the annotated genomic feature by RNAseq alignments";
NC_043004.1	Gnomon	exon	75260307	75260543	.	-	.	gene_id "LOC118764392"; db_xref "GeneID:118764392"; gbkey "mRNA"; gene "LOC118764392"; ID ""; gene_name "LOC118764392"; transcript_id "XM_036505163.1"; product "low-density lipoprotein receptor-related protein 2-like"; exon_number "7"; model_evidence "Supporting evidence includes similarity to: 3 Proteins, and 97% coverage of the annotated genomic feature by RNAseq alignments";
NC_043004.1	Gnomon	exon	75263127	75263243	.	-	.	gene_id "LOC118764392"; db_xref "GeneID:118764392"; gbkey "mRNA"; gene "LOC118764392"; ID ""; gene_name "LOC118764392"; transcript_id "XM_036505163.1"; product "low-density lipoprotein receptor-related protein 2-like"; exon_number "6"; model_evidence "Supporting evidence includes similarity to: 3 Proteins, and 97% coverage of the annotated genomic feature by RNAseq alignments";
NC_043004.1	Gnomon	exon	75277779	75277895	.	-	.	gene_id "LOC118764392"; db_xref "GeneID:118764392"; gbkey "mRNA"; gene "LOC118764392"; ID ""; gene_name "LOC118764392"; transcript_id "XM_036505163.1"; product "low-density lipoprotein receptor-related protein 2-like"; exon_number "5"; model_evidence "Supporting evidence includes similarity to: 3 Proteins, and 97% coverage of the annotated genomic feature by RNAseq alignments";
NC_043004.1	Gnomon	exon	75280957	75281247	.	-	.	gene_id "LOC118764392"; db_xref "GeneID:118764392"; gbkey "mRNA"; gene "LOC118764392"; ID ""; gene_name "LOC118764392"; transcript_id "XM_036505163.1"; product "low-density lipoprotein receptor-related protein 2-like"; exon_number "4"; model_evidence "Supporting evidence includes similarity to: 3 Proteins, and 97% coverage of the annotated genomic feature by RNAseq alignments";
NC_043004.1	Gnomon	exon	75285664	75285801	.	-	.	gene_id "LOC118764392"; db_xref "GeneID:118764392"; gbkey "mRNA"; gene "LOC118764392"; ID ""; gene_name "LOC118764392"; transcript_id "XM_036505163.1"; product "low-density lipoprotein receptor-related protein 2-like"; exon_number "3"; model_evidence "Supporting evidence includes similarity to: 3 Proteins, and 97% coverage of the annotated genomic feature by RNAseq alignments";
NC_043004.1	Gnomon	exon	75292435	75292520	.	-	.	gene_id "LOC118764392"; db_xref "GeneID:118764392"; gbkey "mRNA"; gene "LOC118764392"; ID ""; gene_name "LOC118764392"; transcript_id "XM_036505163.1"; product "low-density lipoprotein receptor-related protein 2-like"; exon_number "2"; model_evidence "Supporting evidence includes similarity to: 3 Proteins, and 97% coverage of the annotated genomic feature by RNAseq alignments";
NC_043004.1	Gnomon	exon	75292721	75292852	.	-	.	gene_id "LOC118764392"; db_xref "GeneID:118764392"; gbkey "mRNA"; gene "LOC118764392"; ID ""; gene_name "LOC118764392"; transcript_id "XM_036505163.1"; product "low-density lipoprotein receptor-related protein 2-like"; exon_number "1"; model_evidence "Supporting evidence includes similarity to: 3 Proteins, and 97% coverage of the annotated genomic feature by RNAseq alignments";
NC_043004.1	Gnomon	start_codon	75285773	75285775	.	-	0	gene_id "LOC118764392"; db_xref "GeneID:118764392"; gbkey "CDS"; gene "LOC118764392"; ID ""; gene_name "LOC118764392"; transcript_id "XM_036505163.1"; product "low-density lipoprotein receptor-related protein 2-like"; protein_id "XP_036361056.1"; exon_number "3";
NC_043004.1	Gnomon	stop_codon	75012549	75012551	.	-	0	gene_id "LOC118764392"; db_xref "GeneID:118764392"; gbkey "CDS"; gene "LOC118764392"; ID ""; gene_name "LOC118764392"; transcript_id "XM_036505163.1"; product "low-density lipoprotein receptor-related protein 2-like"; protein_id "XP_036361056.1"; exon_number "23";
NC_043004.1	Gnomon	gene	75549103	75591499	.	+	.	gene_id "LOC118764393"; db_xref "GeneID:118764393"; gbkey "Gene"; gene "LOC118764393"; gene_biotype "protein_coding"; ID ""; gene_name "LOC118764393";
NC_043004.1	Gnomon~FLAMseq~Covext	transcript	75549103	75591499	.	+	.	gene_id "LOC118764393"; ID "XM_036505165.1"; gene_name "LOC118764393"; transcript_id "Covext~FLAMseq_ext~XM_036505165.1"; three_prime_ext "9015";
NC_043004.1	Covext	exon	75549103	75549130	.	+	.	gene_id "LOC118764393"; db_xref "GeneID:118764393"; gbkey "mRNA"; gene "LOC118764393"; ID ""; gene_name "LOC118764393"; transcript_id "Covext~FLAMseq_ext~XM_036505165.1"; product "low-density lipoprotein receptor-related protein 2-like"; exon_number "1"; model_evidence "Supporting evidence includes similarity to: 2 Proteins, and 98% coverage of the annotated genomic feature by RNAseq alignments";
NC_043004.1	Covext	exon	75549471	75549596	.	+	.	gene_id "LOC118764393"; db_xref "GeneID:118764393"; gbkey "mRNA"; gene "LOC118764393"; ID ""; gene_name "LOC118764393"; transcript_id "Covext~FLAMseq_ext~XM_036505165.1"; product "low-density lipoprotein receptor-related protein 2-like"; exon_number "2"; model_evidence "Supporting evidence includes similarity to: 2 Proteins, and 98% coverage of the annotated genomic feature by RNAseq alignments";
NC_043004.1	Covext	exon	75551976	75552221	.	+	.	gene_id "LOC118764393"; db_xref "GeneID:118764393"; gbkey "mRNA"; gene "LOC118764393"; ID ""; gene_name "LOC118764393"; transcript_id "Covext~FLAMseq_ext~XM_036505165.1"; product "low-density lipoprotein receptor-related protein 2-like"; exon_number "3"; model_evidence "Supporting evidence includes similarity to: 2 Proteins, and 98% coverage of the annotated genomic feature by RNAseq alignments";
NC_043004.1	Covext	exon	75556419	75556541	.	+	.	gene_id "LOC118764393"; db_xref "GeneID:118764393"; gbkey "mRNA"; gene "LOC118764393"; ID ""; gene_name "LOC118764393"; transcript_id "Covext~FLAMseq_ext~XM_036505165.1"; product "low-density lipoprotein receptor-related protein 2-like"; exon_number "4"; model_evidence "Supporting evidence includes similarity to: 2 Proteins, and 98% coverage of the annotated genomic feature by RNAseq alignments";
NC_043004.1	Covext	exon	75558551	75558723	.	+	.	gene_id "LOC118764393"; db_xref "GeneID:118764393"; gbkey "mRNA"; gene "LOC118764393"; ID ""; gene_name "LOC118764393"; transcript_id "Covext~FLAMseq_ext~XM_036505165.1"; product "low-density lipoprotein receptor-related protein 2-like"; exon_number "5"; model_evidence "Supporting evidence includes similarity to: 2 Proteins, and 98% coverage of the annotated genomic feature by RNAseq alignments";
NC_043004.1	Covext	exon	75561157	75561364	.	+	.	gene_id "LOC118764393"; db_xref "GeneID:118764393"; gbkey "mRNA"; gene "LOC118764393"; ID ""; gene_name "LOC118764393"; transcript_id "Covext~FLAMseq_ext~XM_036505165.1"; product "low-density lipoprotein receptor-related protein 2-like"; exon_number "6"; model_evidence "Supporting evidence includes similarity to: 2 Proteins, and 98% coverage of the annotated genomic feature by RNAseq alignments";
NC_043004.1	Covext	exon	75564475	75564600	.	+	.	gene_id "LOC118764393"; db_xref "GeneID:118764393"; gbkey "mRNA"; gene "LOC118764393"; ID ""; gene_name "LOC118764393"; transcript_id "Covext~FLAMseq_ext~XM_036505165.1"; product "low-density lipoprotein receptor-related protein 2-like"; exon_number "7"; model_evidence "Supporting evidence includes similarity to: 2 Proteins, and 98% coverage of the annotated genomic feature by RNAseq alignments";
NC_043004.1	Covext	exon	75566472	75566612	.	+	.	gene_id "LOC118764393"; db_xref "GeneID:118764393"; gbkey "mRNA"; gene "LOC118764393"; ID ""; gene_name "LOC118764393"; transcript_id "Covext~FLAMseq_ext~XM_036505165.1"; product "low-density lipoprotein receptor-related protein 2-like"; exon_number "8"; model_evidence "Supporting evidence includes similarity to: 2 Proteins, and 98% coverage of the annotated genomic feature by RNAseq alignments";
NC_043004.1	Covext	exon	75567290	75567421	.	+	.	gene_id "LOC118764393"; db_xref "GeneID:118764393"; gbkey "mRNA"; gene "LOC118764393"; ID ""; gene_name "LOC118764393"; transcript_id "Covext~FLAMseq_ext~XM_036505165.1"; product "low-density lipoprotein receptor-related protein 2-like"; exon_number "9"; model_evidence "Supporting evidence includes similarity to: 2 Proteins, and 98% coverage of the annotated genomic feature by RNAseq alignments";
NC_043004.1	Covext	exon	75568123	75568399	.	+	.	gene_id "LOC118764393"; db_xref "GeneID:118764393"; gbkey "mRNA"; gene "LOC118764393"; ID ""; gene_name "LOC118764393"; transcript_id "Covext~FLAMseq_ext~XM_036505165.1"; product "low-density lipoprotein receptor-related protein 2-like"; exon_number "10"; model_evidence "Supporting evidence includes similarity to: 2 Proteins, and 98% coverage of the annotated genomic feature by RNAseq alignments";
NC_043004.1	Covext	exon	75570813	75570941	.	+	.	gene_id "LOC118764393"; db_xref "GeneID:118764393"; gbkey "mRNA"; gene "LOC118764393"; ID ""; gene_name "LOC118764393"; transcript_id "Covext~FLAMseq_ext~XM_036505165.1"; product "low-density lipoprotein receptor-related protein 2-like"; exon_number "11"; model_evidence "Supporting evidence includes similarity to: 2 Proteins, and 98% coverage of the annotated genomic feature by RNAseq alignments";
NC_043004.1	Covext	exon	75573871	75574094	.	+	.	gene_id "LOC118764393"; db_xref "GeneID:118764393"; gbkey "mRNA"; gene "LOC118764393"; ID ""; gene_name "LOC118764393"; transcript_id "Covext~FLAMseq_ext~XM_036505165.1"; product "low-density lipoprotein receptor-related protein 2-like"; exon_number "12"; model_evidence "Supporting evidence includes similarity to: 2 Proteins, and 98% coverage of the annotated genomic feature by RNAseq alignments";
NC_043004.1	Covext	exon	75574739	75574912	.	+	.	gene_id "LOC118764393"; db_xref "GeneID:118764393"; gbkey "mRNA"; gene "LOC118764393"; ID ""; gene_name "LOC118764393"; transcript_id "Covext~FLAMseq_ext~XM_036505165.1"; product "low-density lipoprotein receptor-related protein 2-like"; exon_number "13"; model_evidence "Supporting evidence includes similarity to: 2 Proteins, and 98% coverage of the annotated genomic feature by RNAseq alignments";
NC_043004.1	Covext	exon	75575517	75575642	.	+	.	gene_id "LOC118764393"; db_xref "GeneID:118764393"; gbkey "mRNA"; gene "LOC118764393"; ID ""; gene_name "LOC118764393"; transcript_id "Covext~FLAMseq_ext~XM_036505165.1"; product "low-density lipoprotein receptor-related protein 2-like"; exon_number "14"; model_evidence "Supporting evidence includes similarity to: 2 Proteins, and 98% coverage of the annotated genomic feature by RNAseq alignments";
NC_043004.1	Covext	exon	75576883	75576981	.	+	.	gene_id "LOC118764393"; db_xref "GeneID:118764393"; gbkey "mRNA"; gene "LOC118764393"; ID ""; gene_name "LOC118764393"; transcript_id "Covext~FLAMseq_ext~XM_036505165.1"; product "low-density lipoprotein receptor-related protein 2-like"; exon_number "15"; model_evidence "Supporting evidence includes similarity to: 2 Proteins, and 98% coverage of the annotated genomic feature by RNAseq alignments";
NC_043004.1	Covext	exon	75578646	75578710	.	+	.	gene_id "LOC118764393"; db_xref "GeneID:118764393"; gbkey "mRNA"; gene "LOC118764393"; ID ""; gene_name "LOC118764393"; transcript_id "Covext~FLAMseq_ext~XM_036505165.1"; product "low-density lipoprotein receptor-related protein 2-like"; exon_number "16"; model_evidence "Supporting evidence includes similarity to: 2 Proteins, and 98% coverage of the annotated genomic feature by RNAseq alignments";
NC_043004.1	Covext	exon	75579860	75579947	.	+	.	gene_id "LOC118764393"; db_xref "GeneID:118764393"; gbkey "mRNA"; gene "LOC118764393"; ID ""; gene_name "LOC118764393"; transcript_id "Covext~FLAMseq_ext~XM_036505165.1"; product "low-density lipoprotein receptor-related protein 2-like"; exon_number "17"; model_evidence "Supporting evidence includes similarity to: 2 Proteins, and 98% coverage of the annotated genomic feature by RNAseq alignments";
NC_043004.1	Covext	exon	75582053	75582107	.	+	.	gene_id "LOC118764393"; db_xref "GeneID:118764393"; gbkey "mRNA"; gene "LOC118764393"; ID ""; gene_name "LOC118764393"; transcript_id "Covext~FLAMseq_ext~XM_036505165.1"; product "low-density lipoprotein receptor-related protein 2-like"; exon_number "18"; model_evidence "Supporting evidence includes similarity to: 2 Proteins, and 98% coverage of the annotated genomic feature by RNAseq alignments";
NC_043004.1	Covext	exon	75582053	75591122	.	+	.	gene_id "LOC118764393"; db_xref "GeneID:118764393"; gbkey "mRNA"; gene "LOC118764393"; ID ""; gene_name "LOC118764393"; transcript_id "Covext~FLAMseq_ext~XM_036505165.1"; product ""; exon_number "18"; model_evidence "Supporting evidence includes similarity to: 2 Proteins"; three_prime_ext "9015";
NC_043004.1	Covext	exon	75582053	75591499	.	+	.	gene_id "LOC118764393"; db_xref "GeneID:118764393"; gbkey "mRNA"; gene "LOC118764393"; ID ""; gene_name "LOC118764393"; transcript_id "Covext~FLAMseq_ext~XM_036505165.1"; product ""; exon_number "18"; model_evidence "Supporting evidence includes similarity to: 2 Proteins"; three_prime_ext "377";
NC_043004.1	Gnomon~FLAMseq	transcript	75549103	75591122	.	+	.	gene_id "LOC118764393"; ID "XM_036505165.1"; gene_name "LOC118764393"; transcript_id "FLAMseq_ext~XM_036505165.1"; three_prime_ext "9015";
NC_043004.1	Gnomon~FLAMseq	exon	75549103	75549130	.	+	.	gene_id "LOC118764393"; db_xref "GeneID:118764393"; gbkey "mRNA"; gene "LOC118764393"; ID ""; gene_name "LOC118764393"; transcript_id "FLAMseq_ext~XM_036505165.1"; product "low-density lipoprotein receptor-related protein 2-like"; exon_number "1"; model_evidence "Supporting evidence includes similarity to: 2 Proteins, and 98% coverage of the annotated genomic feature by RNAseq alignments";
NC_043004.1	Gnomon~FLAMseq	exon	75549471	75549596	.	+	.	gene_id "LOC118764393"; db_xref "GeneID:118764393"; gbkey "mRNA"; gene "LOC118764393"; ID ""; gene_name "LOC118764393"; transcript_id "FLAMseq_ext~XM_036505165.1"; product "low-density lipoprotein receptor-related protein 2-like"; exon_number "2"; model_evidence "Supporting evidence includes similarity to: 2 Proteins, and 98% coverage of the annotated genomic feature by RNAseq alignments";
NC_043004.1	Gnomon~FLAMseq	exon	75551976	75552221	.	+	.	gene_id "LOC118764393"; db_xref "GeneID:118764393"; gbkey "mRNA"; gene "LOC118764393"; ID ""; gene_name "LOC118764393"; transcript_id "FLAMseq_ext~XM_036505165.1"; product "low-density lipoprotein receptor-related protein 2-like"; exon_number "3"; model_evidence "Supporting evidence includes similarity to: 2 Proteins, and 98% coverage of the annotated genomic feature by RNAseq alignments";
NC_043004.1	Gnomon~FLAMseq	exon	75556419	75556541	.	+	.	gene_id "LOC118764393"; db_xref "GeneID:118764393"; gbkey "mRNA"; gene "LOC118764393"; ID ""; gene_name "LOC118764393"; transcript_id "FLAMseq_ext~XM_036505165.1"; product "low-density lipoprotein receptor-related protein 2-like"; exon_number "4"; model_evidence "Supporting evidence includes similarity to: 2 Proteins, and 98% coverage of the annotated genomic feature by RNAseq alignments";
NC_043004.1	Gnomon~FLAMseq	exon	75558551	75558723	.	+	.	gene_id "LOC118764393"; db_xref "GeneID:118764393"; gbkey "mRNA"; gene "LOC118764393"; ID ""; gene_name "LOC118764393"; transcript_id "FLAMseq_ext~XM_036505165.1"; product "low-density lipoprotein receptor-related protein 2-like"; exon_number "5"; model_evidence "Supporting evidence includes similarity to: 2 Proteins, and 98% coverage of the annotated genomic feature by RNAseq alignments";
NC_043004.1	Gnomon~FLAMseq	exon	75561157	75561364	.	+	.	gene_id "LOC118764393"; db_xref "GeneID:118764393"; gbkey "mRNA"; gene "LOC118764393"; ID ""; gene_name "LOC118764393"; transcript_id "FLAMseq_ext~XM_036505165.1"; product "low-density lipoprotein receptor-related protein 2-like"; exon_number "6"; model_evidence "Supporting evidence includes similarity to: 2 Proteins, and 98% coverage of the annotated genomic feature by RNAseq alignments";
NC_043004.1	Gnomon~FLAMseq	exon	75564475	75564600	.	+	.	gene_id "LOC118764393"; db_xref "GeneID:118764393"; gbkey "mRNA"; gene "LOC118764393"; ID ""; gene_name "LOC118764393"; transcript_id "FLAMseq_ext~XM_036505165.1"; product "low-density lipoprotein receptor-related protein 2-like"; exon_number "7"; model_evidence "Supporting evidence includes similarity to: 2 Proteins, and 98% coverage of the annotated genomic feature by RNAseq alignments";
NC_043004.1	Gnomon~FLAMseq	exon	75566472	75566612	.	+	.	gene_id "LOC118764393"; db_xref "GeneID:118764393"; gbkey "mRNA"; gene "LOC118764393"; ID ""; gene_name "LOC118764393"; transcript_id "FLAMseq_ext~XM_036505165.1"; product "low-density lipoprotein receptor-related protein 2-like"; exon_number "8"; model_evidence "Supporting evidence includes similarity to: 2 Proteins, and 98% coverage of the annotated genomic feature by RNAseq alignments";
NC_043004.1	Gnomon~FLAMseq	exon	75567290	75567421	.	+	.	gene_id "LOC118764393"; db_xref "GeneID:118764393"; gbkey "mRNA"; gene "LOC118764393"; ID ""; gene_name "LOC118764393"; transcript_id "FLAMseq_ext~XM_036505165.1"; product "low-density lipoprotein receptor-related protein 2-like"; exon_number "9"; model_evidence "Supporting evidence includes similarity to: 2 Proteins, and 98% coverage of the annotated genomic feature by RNAseq alignments";
NC_043004.1	Gnomon~FLAMseq	exon	75568123	75568399	.	+	.	gene_id "LOC118764393"; db_xref "GeneID:118764393"; gbkey "mRNA"; gene "LOC118764393"; ID ""; gene_name "LOC118764393"; transcript_id "FLAMseq_ext~XM_036505165.1"; product "low-density lipoprotein receptor-related protein 2-like"; exon_number "10"; model_evidence "Supporting evidence includes similarity to: 2 Proteins, and 98% coverage of the annotated genomic feature by RNAseq alignments";
NC_043004.1	Gnomon~FLAMseq	exon	75570813	75570941	.	+	.	gene_id "LOC118764393"; db_xref "GeneID:118764393"; gbkey "mRNA"; gene "LOC118764393"; ID ""; gene_name "LOC118764393"; transcript_id "FLAMseq_ext~XM_036505165.1"; product "low-density lipoprotein receptor-related protein 2-like"; exon_number "11"; model_evidence "Supporting evidence includes similarity to: 2 Proteins, and 98% coverage of the annotated genomic feature by RNAseq alignments";
NC_043004.1	Gnomon~FLAMseq	exon	75573871	75574094	.	+	.	gene_id "LOC118764393"; db_xref "GeneID:118764393"; gbkey "mRNA"; gene "LOC118764393"; ID ""; gene_name "LOC118764393"; transcript_id "FLAMseq_ext~XM_036505165.1"; product "low-density lipoprotein receptor-related protein 2-like"; exon_number "12"; model_evidence "Supporting evidence includes similarity to: 2 Proteins, and 98% coverage of the annotated genomic feature by RNAseq alignments";
NC_043004.1	Gnomon~FLAMseq	exon	75574739	75574912	.	+	.	gene_id "LOC118764393"; db_xref "GeneID:118764393"; gbkey "mRNA"; gene "LOC118764393"; ID ""; gene_name "LOC118764393"; transcript_id "FLAMseq_ext~XM_036505165.1"; product "low-density lipoprotein receptor-related protein 2-like"; exon_number "13"; model_evidence "Supporting evidence includes similarity to: 2 Proteins, and 98% coverage of the annotated genomic feature by RNAseq alignments";
NC_043004.1	Gnomon~FLAMseq	exon	75575517	75575642	.	+	.	gene_id "LOC118764393"; db_xref "GeneID:118764393"; gbkey "mRNA"; gene "LOC118764393"; ID ""; gene_name "LOC118764393"; transcript_id "FLAMseq_ext~XM_036505165.1"; product "low-density lipoprotein receptor-related protein 2-like"; exon_number "14"; model_evidence "Supporting evidence includes similarity to: 2 Proteins, and 98% coverage of the annotated genomic feature by RNAseq alignments";
NC_043004.1	Gnomon~FLAMseq	exon	75576883	75576981	.	+	.	gene_id "LOC118764393"; db_xref "GeneID:118764393"; gbkey "mRNA"; gene "LOC118764393"; ID ""; gene_name "LOC118764393"; transcript_id "FLAMseq_ext~XM_036505165.1"; product "low-density lipoprotein receptor-related protein 2-like"; exon_number "15"; model_evidence "Supporting evidence includes similarity to: 2 Proteins, and 98% coverage of the annotated genomic feature by RNAseq alignments";
NC_043004.1	Gnomon~FLAMseq	exon	75578646	75578710	.	+	.	gene_id "LOC118764393"; db_xref "GeneID:118764393"; gbkey "mRNA"; gene "LOC118764393"; ID ""; gene_name "LOC118764393"; transcript_id "FLAMseq_ext~XM_036505165.1"; product "low-density lipoprotein receptor-related protein 2-like"; exon_number "16"; model_evidence "Supporting evidence includes similarity to: 2 Proteins, and 98% coverage of the annotated genomic feature by RNAseq alignments";
NC_043004.1	Gnomon~FLAMseq	exon	75579860	75579947	.	+	.	gene_id "LOC118764393"; db_xref "GeneID:118764393"; gbkey "mRNA"; gene "LOC118764393"; ID ""; gene_name "LOC118764393"; transcript_id "FLAMseq_ext~XM_036505165.1"; product "low-density lipoprotein receptor-related protein 2-like"; exon_number "17"; model_evidence "Supporting evidence includes similarity to: 2 Proteins, and 98% coverage of the annotated genomic feature by RNAseq alignments";
NC_043004.1	Gnomon~FLAMseq	exon	75582053	75582107	.	+	.	gene_id "LOC118764393"; db_xref "GeneID:118764393"; gbkey "mRNA"; gene "LOC118764393"; ID ""; gene_name "LOC118764393"; transcript_id "FLAMseq_ext~XM_036505165.1"; product "low-density lipoprotein receptor-related protein 2-like"; exon_number "18"; model_evidence "Supporting evidence includes similarity to: 2 Proteins, and 98% coverage of the annotated genomic feature by RNAseq alignments";
NC_043004.1	Gnomon~FLAMseq	exon	75582053	75591122	.	+	.	gene_id "LOC118764393"; db_xref "GeneID:118764393"; gbkey "mRNA"; gene "LOC118764393"; ID ""; gene_name "LOC118764393"; transcript_id "FLAMseq_ext~XM_036505165.1"; product ""; exon_number "18"; model_evidence "Supporting evidence includes similarity to: 2 Proteins"; three_prime_ext "9015";
NC_043004.1	Gnomon	transcript	75549103	75582107	.	+	.	gene_id "LOC118764393"; ID "XM_036505165.1"; gene_name "LOC118764393"; transcript_id "XM_036505165.1";
NC_043004.1	Gnomon	CDS	75549103	75549130	.	+	0	gene_id "LOC118764393"; db_xref "GeneID:118764393"; gbkey "CDS"; gene "LOC118764393"; ID ""; gene_name "LOC118764393"; transcript_id "XM_036505165.1"; product "low-density lipoprotein receptor-related protein 2-like"; protein_id "XP_036361058.1"; exon_number "1";
NC_043004.1	Gnomon	CDS	75549471	75549596	.	+	2	gene_id "LOC118764393"; db_xref "GeneID:118764393"; gbkey "CDS"; gene "LOC118764393"; ID ""; gene_name "LOC118764393"; transcript_id "XM_036505165.1"; product "low-density lipoprotein receptor-related protein 2-like"; protein_id "XP_036361058.1"; exon_number "2";
NC_043004.1	Gnomon	CDS	75551976	75552221	.	+	2	gene_id "LOC118764393"; db_xref "GeneID:118764393"; gbkey "CDS"; gene "LOC118764393"; ID ""; gene_name "LOC118764393"; transcript_id "XM_036505165.1"; product "low-density lipoprotein receptor-related protein 2-like"; protein_id "XP_036361058.1"; exon_number "3";
NC_043004.1	Gnomon	CDS	75556419	75556541	.	+	2	gene_id "LOC118764393"; db_xref "GeneID:118764393"; gbkey "CDS"; gene "LOC118764393"; ID ""; gene_name "LOC118764393"; transcript_id "XM_036505165.1"; product "low-density lipoprotein receptor-related protein 2-like"; protein_id "XP_036361058.1"; exon_number "4";
NC_043004.1	Gnomon	CDS	75558551	75558723	.	+	2	gene_id "LOC118764393"; db_xref "GeneID:118764393"; gbkey "CDS"; gene "LOC118764393"; ID ""; gene_name "LOC118764393"; transcript_id "XM_036505165.1"; product "low-density lipoprotein receptor-related protein 2-like"; protein_id "XP_036361058.1"; exon_number "5";
NC_043004.1	Gnomon	CDS	75561157	75561364	.	+	0	gene_id "LOC118764393"; db_xref "GeneID:118764393"; gbkey "CDS"; gene "LOC118764393"; ID ""; gene_name "LOC118764393"; transcript_id "XM_036505165.1"; product "low-density lipoprotein receptor-related protein 2-like"; protein_id "XP_036361058.1"; exon_number "6";
NC_043004.1	Gnomon	CDS	75564475	75564600	.	+	2	gene_id "LOC118764393"; db_xref "GeneID:118764393"; gbkey "CDS"; gene "LOC118764393"; ID ""; gene_name "LOC118764393"; transcript_id "XM_036505165.1"; product "low-density lipoprotein receptor-related protein 2-like"; protein_id "XP_036361058.1"; exon_number "7";
NC_043004.1	Gnomon	CDS	75566472	75566612	.	+	2	gene_id "LOC118764393"; db_xref "GeneID:118764393"; gbkey "CDS"; gene "LOC118764393"; ID ""; gene_name "LOC118764393"; transcript_id "XM_036505165.1"; product "low-density lipoprotein receptor-related protein 2-like"; protein_id "XP_036361058.1"; exon_number "8";
NC_043004.1	Gnomon	CDS	75567290	75567421	.	+	2	gene_id "LOC118764393"; db_xref "GeneID:118764393"; gbkey "CDS"; gene "LOC118764393"; ID ""; gene_name "LOC118764393"; transcript_id "XM_036505165.1"; product "low-density lipoprotein receptor-related protein 2-like"; protein_id "XP_036361058.1"; exon_number "9";
NC_043004.1	Gnomon	CDS	75568123	75568399	.	+	2	gene_id "LOC118764393"; db_xref "GeneID:118764393"; gbkey "CDS"; gene "LOC118764393"; ID ""; gene_name "LOC118764393"; transcript_id "XM_036505165.1"; product "low-density lipoprotein receptor-related protein 2-like"; protein_id "XP_036361058.1"; exon_number "10";
NC_043004.1	Gnomon	CDS	75570813	75570941	.	+	1	gene_id "LOC118764393"; db_xref "GeneID:118764393"; gbkey "CDS"; gene "LOC118764393"; ID ""; gene_name "LOC118764393"; transcript_id "XM_036505165.1"; product "low-density lipoprotein receptor-related protein 2-like"; protein_id "XP_036361058.1"; exon_number "11";
NC_043004.1	Gnomon	CDS	75573871	75574094	.	+	1	gene_id "LOC118764393"; db_xref "GeneID:118764393"; gbkey "CDS"; gene "LOC118764393"; ID ""; gene_name "LOC118764393"; transcript_id "XM_036505165.1"; product "low-density lipoprotein receptor-related protein 2-like"; protein_id "XP_036361058.1"; exon_number "12";
NC_043004.1	Gnomon	CDS	75574739	75574912	.	+	2	gene_id "LOC118764393"; db_xref "GeneID:118764393"; gbkey "CDS"; gene "LOC118764393"; ID ""; gene_name "LOC118764393"; transcript_id "XM_036505165.1"; product "low-density lipoprotein receptor-related protein 2-like"; protein_id "XP_036361058.1"; exon_number "13";
NC_043004.1	Gnomon	CDS	75575517	75575642	.	+	2	gene_id "LOC118764393"; db_xref "GeneID:118764393"; gbkey "CDS"; gene "LOC118764393"; ID ""; gene_name "LOC118764393"; transcript_id "XM_036505165.1"; product "low-density lipoprotein receptor-related protein 2-like"; protein_id "XP_036361058.1"; exon_number "14";
NC_043004.1	Gnomon	CDS	75576883	75576981	.	+	2	gene_id "LOC118764393"; db_xref "GeneID:118764393"; gbkey "CDS"; gene "LOC118764393"; ID ""; gene_name "LOC118764393"; transcript_id "XM_036505165.1"; product "low-density lipoprotein receptor-related protein 2-like"; protein_id "XP_036361058.1"; exon_number "15";
NC_043004.1	Gnomon	CDS	75578646	75578689	.	+	2	gene_id "LOC118764393"; db_xref "GeneID:118764393"; gbkey "CDS"; gene "LOC118764393"; ID ""; gene_name "LOC118764393"; transcript_id "XM_036505165.1"; product "low-density lipoprotein receptor-related protein 2-like"; protein_id "XP_036361058.1"; exon_number "16";
NC_043004.1	Gnomon	exon	75549103	75549130	.	+	.	gene_id "LOC118764393"; db_xref "GeneID:118764393"; gbkey "mRNA"; gene "LOC118764393"; ID ""; gene_name "LOC118764393"; transcript_id "XM_036505165.1"; product "low-density lipoprotein receptor-related protein 2-like"; exon_number "1"; model_evidence "Supporting evidence includes similarity to: 2 Proteins, and 98% coverage of the annotated genomic feature by RNAseq alignments";
NC_043004.1	Gnomon	exon	75549471	75549596	.	+	.	gene_id "LOC118764393"; db_xref "GeneID:118764393"; gbkey "mRNA"; gene "LOC118764393"; ID ""; gene_name "LOC118764393"; transcript_id "XM_036505165.1"; product "low-density lipoprotein receptor-related protein 2-like"; exon_number "2"; model_evidence "Supporting evidence includes similarity to: 2 Proteins, and 98% coverage of the annotated genomic feature by RNAseq alignments";
NC_043004.1	Gnomon	exon	75551976	75552221	.	+	.	gene_id "LOC118764393"; db_xref "GeneID:118764393"; gbkey "mRNA"; gene "LOC118764393"; ID ""; gene_name "LOC118764393"; transcript_id "XM_036505165.1"; product "low-density lipoprotein receptor-related protein 2-like"; exon_number "3"; model_evidence "Supporting evidence includes similarity to: 2 Proteins, and 98% coverage of the annotated genomic feature by RNAseq alignments";
NC_043004.1	Gnomon	exon	75556419	75556541	.	+	.	gene_id "LOC118764393"; db_xref "GeneID:118764393"; gbkey "mRNA"; gene "LOC118764393"; ID ""; gene_name "LOC118764393"; transcript_id "XM_036505165.1"; product "low-density lipoprotein receptor-related protein 2-like"; exon_number "4"; model_evidence "Supporting evidence includes similarity to: 2 Proteins, and 98% coverage of the annotated genomic feature by RNAseq alignments";
NC_043004.1	Gnomon	exon	75558551	75558723	.	+	.	gene_id "LOC118764393"; db_xref "GeneID:118764393"; gbkey "mRNA"; gene "LOC118764393"; ID ""; gene_name "LOC118764393"; transcript_id "XM_036505165.1"; product "low-density lipoprotein receptor-related protein 2-like"; exon_number "5"; model_evidence "Supporting evidence includes similarity to: 2 Proteins, and 98% coverage of the annotated genomic feature by RNAseq alignments";
NC_043004.1	Gnomon	exon	75561157	75561364	.	+	.	gene_id "LOC118764393"; db_xref "GeneID:118764393"; gbkey "mRNA"; gene "LOC118764393"; ID ""; gene_name "LOC118764393"; transcript_id "XM_036505165.1"; product "low-density lipoprotein receptor-related protein 2-like"; exon_number "6"; model_evidence "Supporting evidence includes similarity to: 2 Proteins, and 98% coverage of the annotated genomic feature by RNAseq alignments";
NC_043004.1	Gnomon	exon	75564475	75564600	.	+	.	gene_id "LOC118764393"; db_xref "GeneID:118764393"; gbkey "mRNA"; gene "LOC118764393"; ID ""; gene_name "LOC118764393"; transcript_id "XM_036505165.1"; product "low-density lipoprotein receptor-related protein 2-like"; exon_number "7"; model_evidence "Supporting evidence includes similarity to: 2 Proteins, and 98% coverage of the annotated genomic feature by RNAseq alignments";
NC_043004.1	Gnomon	exon	75566472	75566612	.	+	.	gene_id "LOC118764393"; db_xref "GeneID:118764393"; gbkey "mRNA"; gene "LOC118764393"; ID ""; gene_name "LOC118764393"; transcript_id "XM_036505165.1"; product "low-density lipoprotein receptor-related protein 2-like"; exon_number "8"; model_evidence "Supporting evidence includes similarity to: 2 Proteins, and 98% coverage of the annotated genomic feature by RNAseq alignments";
NC_043004.1	Gnomon	exon	75567290	75567421	.	+	.	gene_id "LOC118764393"; db_xref "GeneID:118764393"; gbkey "mRNA"; gene "LOC118764393"; ID ""; gene_name "LOC118764393"; transcript_id "XM_036505165.1"; product "low-density lipoprotein receptor-related protein 2-like"; exon_number "9"; model_evidence "Supporting evidence includes similarity to: 2 Proteins, and 98% coverage of the annotated genomic feature by RNAseq alignments";
NC_043004.1	Gnomon	exon	75568123	75568399	.	+	.	gene_id "LOC118764393"; db_xref "GeneID:118764393"; gbkey "mRNA"; gene "LOC118764393"; ID ""; gene_name "LOC118764393"; transcript_id "XM_036505165.1"; product "low-density lipoprotein receptor-related protein 2-like"; exon_number "10"; model_evidence "Supporting evidence includes similarity to: 2 Proteins, and 98% coverage of the annotated genomic feature by RNAseq alignments";
NC_043004.1	Gnomon	exon	75570813	75570941	.	+	.	gene_id "LOC118764393"; db_xref "GeneID:118764393"; gbkey "mRNA"; gene "LOC118764393"; ID ""; gene_name "LOC118764393"; transcript_id "XM_036505165.1"; product "low-density lipoprotein receptor-related protein 2-like"; exon_number "11"; model_evidence "Supporting evidence includes similarity to: 2 Proteins, and 98% coverage of the annotated genomic feature by RNAseq alignments";
NC_043004.1	Gnomon	exon	75573871	75574094	.	+	.	gene_id "LOC118764393"; db_xref "GeneID:118764393"; gbkey "mRNA"; gene "LOC118764393"; ID ""; gene_name "LOC118764393"; transcript_id "XM_036505165.1"; product "low-density lipoprotein receptor-related protein 2-like"; exon_number "12"; model_evidence "Supporting evidence includes similarity to: 2 Proteins, and 98% coverage of the annotated genomic feature by RNAseq alignments";
NC_043004.1	Gnomon	exon	75574739	75574912	.	+	.	gene_id "LOC118764393"; db_xref "GeneID:118764393"; gbkey "mRNA"; gene "LOC118764393"; ID ""; gene_name "LOC118764393"; transcript_id "XM_036505165.1"; product "low-density lipoprotein receptor-related protein 2-like"; exon_number "13"; model_evidence "Supporting evidence includes similarity to: 2 Proteins, and 98% coverage of the annotated genomic feature by RNAseq alignments";
NC_043004.1	Gnomon	exon	75575517	75575642	.	+	.	gene_id "LOC118764393"; db_xref "GeneID:118764393"; gbkey "mRNA"; gene "LOC118764393"; ID ""; gene_name "LOC118764393"; transcript_id "XM_036505165.1"; product "low-density lipoprotein receptor-related protein 2-like"; exon_number "14"; model_evidence "Supporting evidence includes similarity to: 2 Proteins, and 98% coverage of the annotated genomic feature by RNAseq alignments";
NC_043004.1	Gnomon	exon	75576883	75576981	.	+	.	gene_id "LOC118764393"; db_xref "GeneID:118764393"; gbkey "mRNA"; gene "LOC118764393"; ID ""; gene_name "LOC118764393"; transcript_id "XM_036505165.1"; product "low-density lipoprotein receptor-related protein 2-like"; exon_number "15"; model_evidence "Supporting evidence includes similarity to: 2 Proteins, and 98% coverage of the annotated genomic feature by RNAseq alignments";
NC_043004.1	Gnomon	exon	75578646	75578710	.	+	.	gene_id "LOC118764393"; db_xref "GeneID:118764393"; gbkey "mRNA"; gene "LOC118764393"; ID ""; gene_name "LOC118764393"; transcript_id "XM_036505165.1"; product "low-density lipoprotein receptor-related protein 2-like"; exon_number "16"; model_evidence "Supporting evidence includes similarity to: 2 Proteins, and 98% coverage of the annotated genomic feature by RNAseq alignments";
NC_043004.1	Gnomon	exon	75579860	75579947	.	+	.	gene_id "LOC118764393"; db_xref "GeneID:118764393"; gbkey "mRNA"; gene "LOC118764393"; ID ""; gene_name "LOC118764393"; transcript_id "XM_036505165.1"; product "low-density lipoprotein receptor-related protein 2-like"; exon_number "17"; model_evidence "Supporting evidence includes similarity to: 2 Proteins, and 98% coverage of the annotated genomic feature by RNAseq alignments";
NC_043004.1	Gnomon	exon	75582053	75582107	.	+	.	gene_id "LOC118764393"; db_xref "GeneID:118764393"; gbkey "mRNA"; gene "LOC118764393"; ID ""; gene_name "LOC118764393"; transcript_id "XM_036505165.1"; product "low-density lipoprotein receptor-related protein 2-like"; exon_number "18"; model_evidence "Supporting evidence includes similarity to: 2 Proteins, and 98% coverage of the annotated genomic feature by RNAseq alignments";
NC_043004.1	Gnomon	start_codon	75549103	75549105	.	+	0	gene_id "LOC118764393"; db_xref "GeneID:118764393"; gbkey "CDS"; gene "LOC118764393"; ID ""; gene_name "LOC118764393"; transcript_id "XM_036505165.1"; product "low-density lipoprotein receptor-related protein 2-like"; protein_id "XP_036361058.1"; exon_number "1";
NC_043004.1	Gnomon	stop_codon	75578690	75578692	.	+	0	gene_id "LOC118764393"; db_xref "GeneID:118764393"; gbkey "CDS"; gene "LOC118764393"; ID ""; gene_name "LOC118764393"; transcript_id "XM_036505165.1"; product "low-density lipoprotein receptor-related protein 2-like"; protein_id "XP_036361058.1"; exon_number "16";
NC_043004.1	Gnomon	gene	81720019	81722531	.	-	.	gene_id "LOC118764394"; db_xref "GeneID:118764394"; gbkey "Gene"; gene "LOC118764394"; gene_biotype "protein_coding"; ID ""; gene_name "LOC118764394";
NC_043004.1	Gnomon	transcript	81720019	81722531	.	-	.	gene_id "LOC118764394"; ID "XM_036505166.1"; gene_name "LOC118764394"; transcript_id "XM_036505166.1";
NC_043004.1	Gnomon	CDS	81720022	81720160	.	-	1	gene_id "LOC118764394"; db_xref "GeneID:118764394"; gbkey "CDS"; gene "LOC118764394"; ID ""; gene_name "LOC118764394"; transcript_id "XM_036505166.1"; product "uncharacterized protein LOC118764394"; protein_id "XP_036361059.1"; exon_number "4";
NC_043004.1	Gnomon	CDS	81720301	81720658	.	-	2	gene_id "LOC118764394"; db_xref "GeneID:118764394"; gbkey "CDS"; gene "LOC118764394"; ID ""; gene_name "LOC118764394"; transcript_id "XM_036505166.1"; product "uncharacterized protein LOC118764394"; protein_id "XP_036361059.1"; exon_number "3";
NC_043004.1	Gnomon	CDS	81720909	81721981	.	-	1	gene_id "LOC118764394"; db_xref "GeneID:118764394"; gbkey "CDS"; gene "LOC118764394"; ID ""; gene_name "LOC118764394"; transcript_id "XM_036505166.1"; product "uncharacterized protein LOC118764394"; protein_id "XP_036361059.1"; exon_number "2";
NC_043004.1	Gnomon	CDS	81722023	81722531	.	-	0	gene_id "LOC118764394"; db_xref "GeneID:118764394"; gbkey "CDS"; gene "LOC118764394"; ID ""; gene_name "LOC118764394"; transcript_id "XM_036505166.1"; product "uncharacterized protein LOC118764394"; protein_id "XP_036361059.1"; exon_number "1";
NC_043004.1	Gnomon	exon	81720019	81720160	.	-	.	gene_id "LOC118764394"; db_xref "GeneID:118764394"; gbkey "mRNA"; gene "LOC118764394"; ID ""; gene_name "LOC118764394"; transcript_id "XM_036505166.1"; product "uncharacterized LOC118764394"; exon_number "4"; model_evidence "Supporting evidence includes similarity to: 55% coverage of the annotated genomic feature by RNAseq alignments";
NC_043004.1	Gnomon	exon	81720301	81720658	.	-	.	gene_id "LOC118764394"; db_xref "GeneID:118764394"; gbkey "mRNA"; gene "LOC118764394"; ID ""; gene_name "LOC118764394"; transcript_id "XM_036505166.1"; product "uncharacterized LOC118764394"; exon_number "3"; model_evidence "Supporting evidence includes similarity to: 55% coverage of the annotated genomic feature by RNAseq alignments";
NC_043004.1	Gnomon	exon	81720909	81721981	.	-	.	gene_id "LOC118764394"; db_xref "GeneID:118764394"; gbkey "mRNA"; gene "LOC118764394"; ID ""; gene_name "LOC118764394"; transcript_id "XM_036505166.1"; product "uncharacterized LOC118764394"; exon_number "2"; model_evidence "Supporting evidence includes similarity to: 55% coverage of the annotated genomic feature by RNAseq alignments";
NC_043004.1	Gnomon	exon	81722023	81722531	.	-	.	gene_id "LOC118764394"; db_xref "GeneID:118764394"; gbkey "mRNA"; gene "LOC118764394"; ID ""; gene_name "LOC118764394"; transcript_id "XM_036505166.1"; product "uncharacterized LOC118764394"; exon_number "1"; model_evidence "Supporting evidence includes similarity to: 55% coverage of the annotated genomic feature by RNAseq alignments";
NC_043004.1	Gnomon	start_codon	81722529	81722531	.	-	0	gene_id "LOC118764394"; db_xref "GeneID:118764394"; gbkey "CDS"; gene "LOC118764394"; ID ""; gene_name "LOC118764394"; transcript_id "XM_036505166.1"; product "uncharacterized protein LOC118764394"; protein_id "XP_036361059.1"; exon_number "1";
NC_043004.1	Gnomon	stop_codon	81720019	81720021	.	-	0	gene_id "LOC118764394"; db_xref "GeneID:118764394"; gbkey "CDS"; gene "LOC118764394"; ID ""; gene_name "LOC118764394"; transcript_id "XM_036505166.1"; product "uncharacterized protein LOC118764394"; protein_id "XP_036361059.1"; exon_number "4";
NC_043004.1	Gnomon	gene	83491145	83491594	.	-	.	gene_id "LOC118764395"; db_xref "GeneID:118764395"; gbkey "Gene"; gene "LOC118764395"; gene_biotype "protein_coding"; ID ""; gene_name "LOC118764395";
NC_043004.1	Gnomon	transcript	83491145	83491594	.	-	.	gene_id "LOC118764395"; ID "XM_036505168.1"; gene_name "LOC118764395"; transcript_id "XM_036505168.1";
NC_043004.1	Gnomon	CDS	83491148	83491594	.	-	0	gene_id "LOC118764395"; db_xref "GeneID:118764395"; gbkey "CDS"; gene "LOC118764395"; ID ""; gene_name "LOC118764395"; transcript_id "XM_036505168.1"; product "histone-lysine N-methyltransferase SETMAR-like"; protein_id "XP_036361061.1"; exon_number "1";
NC_043004.1	Gnomon	exon	83491145	83491594	.	-	.	gene_id "LOC118764395"; db_xref "GeneID:118764395"; gbkey "mRNA"; gene "LOC118764395"; ID ""; gene_name "LOC118764395"; transcript_id "XM_036505168.1"; product "histone-lysine N-methyltransferase SETMAR-like"; exon_number "1"; model_evidence "Supporting evidence includes similarity to: 4 Proteins";
NC_043004.1	Gnomon	start_codon	83491592	83491594	.	-	0	gene_id "LOC118764395"; db_xref "GeneID:118764395"; gbkey "CDS"; gene "LOC118764395"; ID ""; gene_name "LOC118764395"; transcript_id "XM_036505168.1"; product "histone-lysine N-methyltransferase SETMAR-like"; protein_id "XP_036361061.1"; exon_number "1";
NC_043004.1	Gnomon	stop_codon	83491145	83491147	.	-	0	gene_id "LOC118764395"; db_xref "GeneID:118764395"; gbkey "CDS"; gene "LOC118764395"; ID ""; gene_name "LOC118764395"; transcript_id "XM_036505168.1"; product "histone-lysine N-methyltransferase SETMAR-like"; protein_id "XP_036361061.1"; exon_number "1";
NC_043004.1	Gnomon	gene	89608177	89617085	.	+	.	gene_id "LOC118764396"; db_xref "GeneID:118764396"; gbkey "Gene"; gene "LOC118764396"; gene_biotype "protein_coding"; ID ""; gene_name "LOC118764396";
NC_043004.1	Gnomon~FLAMseq	transcript	89608177	89617085	.	+	.	gene_id "LOC118764396"; ID "XM_036505170.1"; gene_name "LOC118764396"; transcript_id "FLAMseq_ext~XM_036505170.1"; three_prime_ext "1327";
NC_043004.1	Gnomon~FLAMseq	exon	89608177	89608492	.	+	.	gene_id "LOC118764396"; db_xref "GeneID:118764396"; gbkey "mRNA"; gene "LOC118764396"; ID ""; gene_name "LOC118764396"; transcript_id "FLAMseq_ext~XM_036505170.1"; product "zinc finger protein 239-like"; exon_number "1"; model_evidence "Supporting evidence includes similarity to: 1 Protein, and 93% coverage of the annotated genomic feature by RNAseq alignments";
NC_043004.1	Gnomon~FLAMseq	exon	89614150	89614775	.	+	.	gene_id "LOC118764396"; db_xref "GeneID:118764396"; gbkey "mRNA"; gene "LOC118764396"; ID ""; gene_name "LOC118764396"; transcript_id "FLAMseq_ext~XM_036505170.1"; product "zinc finger protein 239-like"; exon_number "2"; model_evidence "Supporting evidence includes similarity to: 1 Protein, and 93% coverage of the annotated genomic feature by RNAseq alignments";
NC_043004.1	Gnomon~FLAMseq	exon	89615710	89615758	.	+	.	gene_id "LOC118764396"; db_xref "GeneID:118764396"; gbkey "mRNA"; gene "LOC118764396"; ID ""; gene_name "LOC118764396"; transcript_id "FLAMseq_ext~XM_036505170.1"; product "zinc finger protein 239-like"; exon_number "3"; model_evidence "Supporting evidence includes similarity to: 1 Protein, and 93% coverage of the annotated genomic feature by RNAseq alignments";
NC_043004.1	Gnomon~FLAMseq	exon	89615710	89617085	.	+	.	gene_id "LOC118764396"; db_xref "GeneID:118764396"; gbkey "mRNA"; gene "LOC118764396"; ID ""; gene_name "LOC118764396"; transcript_id "FLAMseq_ext~XM_036505170.1"; product ""; exon_number "3"; model_evidence "Supporting evidence includes similarity to: 1 Protein"; three_prime_ext "1327";
NC_043004.1	Gnomon	transcript	89608177	89615758	.	+	.	gene_id "LOC118764396"; ID "XM_036505170.1"; gene_name "LOC118764396"; transcript_id "XM_036505170.1";
NC_043004.1	Gnomon	CDS	89614399	89614775	.	+	0	gene_id "LOC118764396"; db_xref "GeneID:118764396"; gbkey "CDS"; gene "LOC118764396"; ID ""; gene_name "LOC118764396"; transcript_id "XM_036505170.1"; product "zinc finger protein 239-like"; protein_id "XP_036361063.1"; exon_number "2";
NC_043004.1	Gnomon	CDS	89615710	89615755	.	+	1	gene_id "LOC118764396"; db_xref "GeneID:118764396"; gbkey "CDS"; gene "LOC118764396"; ID ""; gene_name "LOC118764396"; transcript_id "XM_036505170.1"; product "zinc finger protein 239-like"; protein_id "XP_036361063.1"; exon_number "3";
NC_043004.1	Gnomon	exon	89608177	89608492	.	+	.	gene_id "LOC118764396"; db_xref "GeneID:118764396"; gbkey "mRNA"; gene "LOC118764396"; ID ""; gene_name "LOC118764396"; transcript_id "XM_036505170.1"; product "zinc finger protein 239-like"; exon_number "1"; model_evidence "Supporting evidence includes similarity to: 1 Protein, and 93% coverage of the annotated genomic feature by RNAseq alignments";
NC_043004.1	Gnomon	exon	89614150	89614775	.	+	.	gene_id "LOC118764396"; db_xref "GeneID:118764396"; gbkey "mRNA"; gene "LOC118764396"; ID ""; gene_name "LOC118764396"; transcript_id "XM_036505170.1"; product "zinc finger protein 239-like"; exon_number "2"; model_evidence "Supporting evidence includes similarity to: 1 Protein, and 93% coverage of the annotated genomic feature by RNAseq alignments";
NC_043004.1	Gnomon	exon	89615710	89615758	.	+	.	gene_id "LOC118764396"; db_xref "GeneID:118764396"; gbkey "mRNA"; gene "LOC118764396"; ID ""; gene_name "LOC118764396"; transcript_id "XM_036505170.1"; product "zinc finger protein 239-like"; exon_number "3"; model_evidence "Supporting evidence includes similarity to: 1 Protein, and 93% coverage of the annotated genomic feature by RNAseq alignments";
NC_043004.1	Gnomon	start_codon	89614399	89614401	.	+	0	gene_id "LOC118764396"; db_xref "GeneID:118764396"; gbkey "CDS"; gene "LOC118764396"; ID ""; gene_name "LOC118764396"; transcript_id "XM_036505170.1"; product "zinc finger protein 239-like"; protein_id "XP_036361063.1"; exon_number "2";
NC_043004.1	Gnomon	stop_codon	89615756	89615758	.	+	0	gene_id "LOC118764396"; db_xref "GeneID:118764396"; gbkey "CDS"; gene "LOC118764396"; ID ""; gene_name "LOC118764396"; transcript_id "XM_036505170.1"; product "zinc finger protein 239-like"; protein_id "XP_036361063.1"; exon_number "3";
NC_043004.1	Gnomon	gene	89828836	89846059	.	-	.	gene_id "LOC118764397"; db_xref "GeneID:118764397"; gbkey "Gene"; gene "LOC118764397"; gene_biotype "protein_coding"; ID ""; gene_name "LOC118764397";
NC_043004.1	Gnomon~FLAMseq~Covext	transcript	89828836	89846059	.	-	.	gene_id "LOC118764397"; ID "XM_036505171.1"; gene_name "LOC118764397"; transcript_id "Covext~FLAMseq_ext~XM_036505171.1"; three_prime_ext "13891";
NC_043004.1	Covext	exon	89843229	89843459	.	-	.	gene_id "LOC118764397"; db_xref "GeneID:118764397"; gbkey "mRNA"; gene "LOC118764397"; ID ""; gene_name "LOC118764397"; transcript_id "Covext~FLAMseq_ext~XM_036505171.1"; product "uncharacterized LOC118764397"; exon_number "3"; model_evidence "Supporting evidence includes similarity to: 1 Protein";
NC_043004.1	Covext	exon	89843718	89844508	.	-	.	gene_id "LOC118764397"; db_xref "GeneID:118764397"; gbkey "mRNA"; gene "LOC118764397"; ID ""; gene_name "LOC118764397"; transcript_id "Covext~FLAMseq_ext~XM_036505171.1"; product "uncharacterized LOC118764397"; exon_number "2"; model_evidence "Supporting evidence includes similarity to: 1 Protein";
NC_043004.1	Covext	exon	89844925	89846059	.	-	.	gene_id "LOC118764397"; db_xref "GeneID:118764397"; gbkey "mRNA"; gene "LOC118764397"; ID ""; gene_name "LOC118764397"; transcript_id "Covext~FLAMseq_ext~XM_036505171.1"; product "uncharacterized LOC118764397"; exon_number "1"; model_evidence "Supporting evidence includes similarity to: 1 Protein";
NC_043004.1	Covext	exon	89829338	89843459	.	-	.	gene_id "LOC118764397"; db_xref "GeneID:118764397"; gbkey "mRNA"; gene "LOC118764397"; ID ""; gene_name "LOC118764397"; transcript_id "Covext~FLAMseq_ext~XM_036505171.1"; product ""; exon_number "3"; model_evidence ""; three_prime_ext "13891";
NC_043004.1	Covext	exon	89828836	89843459	.	-	.	gene_id "LOC118764397"; db_xref "GeneID:118764397"; gbkey "mRNA"; gene "LOC118764397"; ID ""; gene_name "LOC118764397"; transcript_id "Covext~FLAMseq_ext~XM_036505171.1"; product ""; exon_number "3"; model_evidence ""; three_prime_ext "502";
NC_043004.1	Gnomon~FLAMseq	transcript	89829338	89846059	.	-	.	gene_id "LOC118764397"; ID "XM_036505171.1"; gene_name "LOC118764397"; transcript_id "FLAMseq_ext~XM_036505171.1"; three_prime_ext "13891";
NC_043004.1	Gnomon~FLAMseq	exon	89843229	89843459	.	-	.	gene_id "LOC118764397"; db_xref "GeneID:118764397"; gbkey "mRNA"; gene "LOC118764397"; ID ""; gene_name "LOC118764397"; transcript_id "FLAMseq_ext~XM_036505171.1"; product "uncharacterized LOC118764397"; exon_number "3"; model_evidence "Supporting evidence includes similarity to: 1 Protein";
NC_043004.1	Gnomon~FLAMseq	exon	89843718	89844508	.	-	.	gene_id "LOC118764397"; db_xref "GeneID:118764397"; gbkey "mRNA"; gene "LOC118764397"; ID ""; gene_name "LOC118764397"; transcript_id "FLAMseq_ext~XM_036505171.1"; product "uncharacterized LOC118764397"; exon_number "2"; model_evidence "Supporting evidence includes similarity to: 1 Protein";
NC_043004.1	Gnomon~FLAMseq	exon	89844925	89846059	.	-	.	gene_id "LOC118764397"; db_xref "GeneID:118764397"; gbkey "mRNA"; gene "LOC118764397"; ID ""; gene_name "LOC118764397"; transcript_id "FLAMseq_ext~XM_036505171.1"; product "uncharacterized LOC118764397"; exon_number "1"; model_evidence "Supporting evidence includes similarity to: 1 Protein";
NC_043004.1	Gnomon~FLAMseq	exon	89829338	89843459	.	-	.	gene_id "LOC118764397"; db_xref "GeneID:118764397"; gbkey "mRNA"; gene "LOC118764397"; ID ""; gene_name "LOC118764397"; transcript_id "FLAMseq_ext~XM_036505171.1"; product ""; exon_number "3"; model_evidence ""; three_prime_ext "13891";
NC_043004.1	Gnomon	transcript	89843229	89846059	.	-	.	gene_id "LOC118764397"; ID "XM_036505171.1"; gene_name "LOC118764397"; transcript_id "XM_036505171.1";
NC_043004.1	Gnomon	CDS	89843232	89843459	.	-	0	gene_id "LOC118764397"; db_xref "GeneID:118764397"; gbkey "CDS"; gene "LOC118764397"; ID ""; gene_name "LOC118764397"; transcript_id "XM_036505171.1"; product "uncharacterized protein LOC118764397"; protein_id "XP_036361064.1"; exon_number "3";
NC_043004.1	Gnomon	CDS	89843718	89844508	.	-	2	gene_id "LOC118764397"; db_xref "GeneID:118764397"; gbkey "CDS"; gene "LOC118764397"; ID ""; gene_name "LOC118764397"; transcript_id "XM_036505171.1"; product "uncharacterized protein LOC118764397"; protein_id "XP_036361064.1"; exon_number "2";
NC_043004.1	Gnomon	CDS	89844925	89846059	.	-	0	gene_id "LOC118764397"; db_xref "GeneID:118764397"; gbkey "CDS"; gene "LOC118764397"; ID ""; gene_name "LOC118764397"; transcript_id "XM_036505171.1"; product "uncharacterized protein LOC118764397"; protein_id "XP_036361064.1"; exon_number "1";
NC_043004.1	Gnomon	exon	89843229	89843459	.	-	.	gene_id "LOC118764397"; db_xref "GeneID:118764397"; gbkey "mRNA"; gene "LOC118764397"; ID ""; gene_name "LOC118764397"; transcript_id "XM_036505171.1"; product "uncharacterized LOC118764397"; exon_number "3"; model_evidence "Supporting evidence includes similarity to: 1 Protein";
NC_043004.1	Gnomon	exon	89843718	89844508	.	-	.	gene_id "LOC118764397"; db_xref "GeneID:118764397"; gbkey "mRNA"; gene "LOC118764397"; ID ""; gene_name "LOC118764397"; transcript_id "XM_036505171.1"; product "uncharacterized LOC118764397"; exon_number "2"; model_evidence "Supporting evidence includes similarity to: 1 Protein";
NC_043004.1	Gnomon	exon	89844925	89846059	.	-	.	gene_id "LOC118764397"; db_xref "GeneID:118764397"; gbkey "mRNA"; gene "LOC118764397"; ID ""; gene_name "LOC118764397"; transcript_id "XM_036505171.1"; product "uncharacterized LOC118764397"; exon_number "1"; model_evidence "Supporting evidence includes similarity to: 1 Protein";
NC_043004.1	Gnomon	start_codon	89846057	89846059	.	-	0	gene_id "LOC118764397"; db_xref "GeneID:118764397"; gbkey "CDS"; gene "LOC118764397"; ID ""; gene_name "LOC118764397"; transcript_id "XM_036505171.1"; product "uncharacterized protein LOC118764397"; protein_id "XP_036361064.1"; exon_number "1";
NC_043004.1	Gnomon	stop_codon	89843229	89843231	.	-	0	gene_id "LOC118764397"; db_xref "GeneID:118764397"; gbkey "CDS"; gene "LOC118764397"; ID ""; gene_name "LOC118764397"; transcript_id "XM_036505171.1"; product "uncharacterized protein LOC118764397"; protein_id "XP_036361064.1"; exon_number "3";
NC_043004.1	Gnomon	gene	91848336	91861872	.	-	.	gene_id "LOC118764398"; db_xref "GeneID:118764398"; gbkey "Gene"; gene "LOC118764398"; gene_biotype "protein_coding"; ID ""; gene_name "LOC118764398";
NC_043004.1	Gnomon~FLAMseq	transcript	91848336	91861872	.	-	.	gene_id "LOC118764398"; ID "XM_036505172.1"; gene_name "LOC118764398"; transcript_id "FLAMseq_ext~XM_036505172.1"; three_prime_ext "1880";
NC_043004.1	Gnomon~FLAMseq	exon	91850216	91850442	.	-	.	gene_id "LOC118764398"; db_xref "GeneID:118764398"; gbkey "mRNA"; gene "LOC118764398"; ID ""; gene_name "LOC118764398"; transcript_id "FLAMseq_ext~XM_036505172.1"; product "fucolectin-6-like"; exon_number "4"; model_evidence "Supporting evidence includes similarity to: 89% coverage of the annotated genomic feature by RNAseq alignments";
NC_043004.1	Gnomon~FLAMseq	exon	91859107	91859331	.	-	.	gene_id "LOC118764398"; db_xref "GeneID:118764398"; gbkey "mRNA"; gene "LOC118764398"; ID ""; gene_name "LOC118764398"; transcript_id "FLAMseq_ext~XM_036505172.1"; product "fucolectin-6-like"; exon_number "3"; model_evidence "Supporting evidence includes similarity to: 89% coverage of the annotated genomic feature by RNAseq alignments";
NC_043004.1	Gnomon~FLAMseq	exon	91861246	91861449	.	-	.	gene_id "LOC118764398"; db_xref "GeneID:118764398"; gbkey "mRNA"; gene "LOC118764398"; ID ""; gene_name "LOC118764398"; transcript_id "FLAMseq_ext~XM_036505172.1"; product "fucolectin-6-like"; exon_number "2"; model_evidence "Supporting evidence includes similarity to: 89% coverage of the annotated genomic feature by RNAseq alignments";
NC_043004.1	Gnomon~FLAMseq	exon	91861845	91861872	.	-	.	gene_id "LOC118764398"; db_xref "GeneID:118764398"; gbkey "mRNA"; gene "LOC118764398"; ID ""; gene_name "LOC118764398"; transcript_id "FLAMseq_ext~XM_036505172.1"; product "fucolectin-6-like"; exon_number "1"; model_evidence "Supporting evidence includes similarity to: 89% coverage of the annotated genomic feature by RNAseq alignments";
NC_043004.1	Gnomon~FLAMseq	exon	91848336	91850442	.	-	.	gene_id "LOC118764398"; db_xref "GeneID:118764398"; gbkey "mRNA"; gene "LOC118764398"; ID ""; gene_name "LOC118764398"; transcript_id "FLAMseq_ext~XM_036505172.1"; product ""; exon_number "4"; model_evidence ""; three_prime_ext "1880";
NC_043004.1	Gnomon	transcript	91850216	91861872	.	-	.	gene_id "LOC118764398"; ID "XM_036505172.1"; gene_name "LOC118764398"; transcript_id "XM_036505172.1";
NC_043004.1	Gnomon	CDS	91850219	91850442	.	-	2	gene_id "LOC118764398"; db_xref "GeneID:118764398"; gbkey "CDS"; gene "LOC118764398"; ID ""; gene_name "LOC118764398"; transcript_id "XM_036505172.1"; product "fucolectin-6-like"; protein_id "XP_036361065.1"; exon_number "4";
NC_043004.1	Gnomon	CDS	91859107	91859331	.	-	2	gene_id "LOC118764398"; db_xref "GeneID:118764398"; gbkey "CDS"; gene "LOC118764398"; ID ""; gene_name "LOC118764398"; transcript_id "XM_036505172.1"; product "fucolectin-6-like"; protein_id "XP_036361065.1"; exon_number "3";
NC_043004.1	Gnomon	CDS	91861246	91861449	.	-	2	gene_id "LOC118764398"; db_xref "GeneID:118764398"; gbkey "CDS"; gene "LOC118764398"; ID ""; gene_name "LOC118764398"; transcript_id "XM_036505172.1"; product "fucolectin-6-like"; protein_id "XP_036361065.1"; exon_number "2";
NC_043004.1	Gnomon	CDS	91861845	91861872	.	-	0	gene_id "LOC118764398"; db_xref "GeneID:118764398"; gbkey "CDS"; gene "LOC118764398"; ID ""; gene_name "LOC118764398"; transcript_id "XM_036505172.1"; product "fucolectin-6-like"; protein_id "XP_036361065.1"; exon_number "1";
NC_043004.1	Gnomon	exon	91850216	91850442	.	-	.	gene_id "LOC118764398"; db_xref "GeneID:118764398"; gbkey "mRNA"; gene "LOC118764398"; ID ""; gene_name "LOC118764398"; transcript_id "XM_036505172.1"; product "fucolectin-6-like"; exon_number "4"; model_evidence "Supporting evidence includes similarity to: 89% coverage of the annotated genomic feature by RNAseq alignments";
NC_043004.1	Gnomon	exon	91859107	91859331	.	-	.	gene_id "LOC118764398"; db_xref "GeneID:118764398"; gbkey "mRNA"; gene "LOC118764398"; ID ""; gene_name "LOC118764398"; transcript_id "XM_036505172.1"; product "fucolectin-6-like"; exon_number "3"; model_evidence "Supporting evidence includes similarity to: 89% coverage of the annotated genomic feature by RNAseq alignments";
NC_043004.1	Gnomon	exon	91861246	91861449	.	-	.	gene_id "LOC118764398"; db_xref "GeneID:118764398"; gbkey "mRNA"; gene "LOC118764398"; ID ""; gene_name "LOC118764398"; transcript_id "XM_036505172.1"; product "fucolectin-6-like"; exon_number "2"; model_evidence "Supporting evidence includes similarity to: 89% coverage of the annotated genomic feature by RNAseq alignments";
NC_043004.1	Gnomon	exon	91861845	91861872	.	-	.	gene_id "LOC118764398"; db_xref "GeneID:118764398"; gbkey "mRNA"; gene "LOC118764398"; ID ""; gene_name "LOC118764398"; transcript_id "XM_036505172.1"; product "fucolectin-6-like"; exon_number "1"; model_evidence "Supporting evidence includes similarity to: 89% coverage of the annotated genomic feature by RNAseq alignments";
NC_043004.1	Gnomon	start_codon	91861870	91861872	.	-	0	gene_id "LOC118764398"; db_xref "GeneID:118764398"; gbkey "CDS"; gene "LOC118764398"; ID ""; gene_name "LOC118764398"; transcript_id "XM_036505172.1"; product "fucolectin-6-like"; protein_id "XP_036361065.1"; exon_number "1";
NC_043004.1	Gnomon	stop_codon	91850216	91850218	.	-	0	gene_id "LOC118764398"; db_xref "GeneID:118764398"; gbkey "CDS"; gene "LOC118764398"; ID ""; gene_name "LOC118764398"; transcript_id "XM_036505172.1"; product "fucolectin-6-like"; protein_id "XP_036361065.1"; exon_number "4";
NC_043004.1	Gnomon	gene	95823837	95835919	.	-	.	gene_id "LOC118764399"; db_xref "GeneID:118764399"; gbkey "Gene"; gene "LOC118764399"; gene_biotype "protein_coding"; ID ""; gene_name "LOC118764399";
NC_043004.1	Gnomon	transcript	95823837	95835919	.	-	.	gene_id "LOC118764399"; ID "XM_036505173.1"; gene_name "LOC118764399"; transcript_id "XM_036505173.1";
NC_043004.1	Gnomon	CDS	95823840	95824092	.	-	1	gene_id "LOC118764399"; db_xref "GeneID:118764399"; gbkey "CDS"; gene "LOC118764399"; ID ""; gene_name "LOC118764399"; transcript_id "XM_036505173.1"; product "uncharacterized protein LOC118764399"; protein_id "XP_036361066.1"; exon_number "5";
NC_043004.1	Gnomon	CDS	95824183	95827441	.	-	2	gene_id "LOC118764399"; db_xref "GeneID:118764399"; gbkey "CDS"; gene "LOC118764399"; ID ""; gene_name "LOC118764399"; transcript_id "XM_036505173.1"; product "uncharacterized protein LOC118764399"; protein_id "XP_036361066.1"; exon_number "4";
NC_043004.1	Gnomon	CDS	95827478	95829158	.	-	0	gene_id "LOC118764399"; db_xref "GeneID:118764399"; gbkey "CDS"; gene "LOC118764399"; ID ""; gene_name "LOC118764399"; transcript_id "XM_036505173.1"; product "uncharacterized protein LOC118764399"; protein_id "XP_036361066.1"; exon_number "3";
NC_043004.1	Gnomon	exon	95823837	95824092	.	-	.	gene_id "LOC118764399"; db_xref "GeneID:118764399"; gbkey "mRNA"; gene "LOC118764399"; ID ""; gene_name "LOC118764399"; transcript_id "XM_036505173.1"; product "uncharacterized LOC118764399"; exon_number "5"; model_evidence "Supporting evidence includes similarity to: 76% coverage of the annotated genomic feature by RNAseq alignments";
NC_043004.1	Gnomon	exon	95824183	95827441	.	-	.	gene_id "LOC118764399"; db_xref "GeneID:118764399"; gbkey "mRNA"; gene "LOC118764399"; ID ""; gene_name "LOC118764399"; transcript_id "XM_036505173.1"; product "uncharacterized LOC118764399"; exon_number "4"; model_evidence "Supporting evidence includes similarity to: 76% coverage of the annotated genomic feature by RNAseq alignments";
NC_043004.1	Gnomon	exon	95827478	95829324	.	-	.	gene_id "LOC118764399"; db_xref "GeneID:118764399"; gbkey "mRNA"; gene "LOC118764399"; ID ""; gene_name "LOC118764399"; transcript_id "XM_036505173.1"; product "uncharacterized LOC118764399"; exon_number "3"; model_evidence "Supporting evidence includes similarity to: 76% coverage of the annotated genomic feature by RNAseq alignments";
NC_043004.1	Gnomon	exon	95835353	95835429	.	-	.	gene_id "LOC118764399"; db_xref "GeneID:118764399"; gbkey "mRNA"; gene "LOC118764399"; ID ""; gene_name "LOC118764399"; transcript_id "XM_036505173.1"; product "uncharacterized LOC118764399"; exon_number "2"; model_evidence "Supporting evidence includes similarity to: 76% coverage of the annotated genomic feature by RNAseq alignments";
NC_043004.1	Gnomon	exon	95835741	95835919	.	-	.	gene_id "LOC118764399"; db_xref "GeneID:118764399"; gbkey "mRNA"; gene "LOC118764399"; ID ""; gene_name "LOC118764399"; transcript_id "XM_036505173.1"; product "uncharacterized LOC118764399"; exon_number "1"; model_evidence "Supporting evidence includes similarity to: 76% coverage of the annotated genomic feature by RNAseq alignments";
NC_043004.1	Gnomon	start_codon	95829156	95829158	.	-	0	gene_id "LOC118764399"; db_xref "GeneID:118764399"; gbkey "CDS"; gene "LOC118764399"; ID ""; gene_name "LOC118764399"; transcript_id "XM_036505173.1"; product "uncharacterized protein LOC118764399"; protein_id "XP_036361066.1"; exon_number "3";
NC_043004.1	Gnomon	stop_codon	95823837	95823839	.	-	0	gene_id "LOC118764399"; db_xref "GeneID:118764399"; gbkey "CDS"; gene "LOC118764399"; ID ""; gene_name "LOC118764399"; transcript_id "XM_036505173.1"; product "uncharacterized protein LOC118764399"; protein_id "XP_036361066.1"; exon_number "5";
NC_043004.1	Gnomon	gene	99163061	99169378	.	-	.	gene_id "LOC118764400"; db_xref "GeneID:118764400"; gbkey "Gene"; gene "LOC118764400"; gene_biotype "protein_coding"; ID ""; gene_name "LOC118764400";
NC_043004.1	Gnomon	transcript	99163061	99169378	.	-	.	gene_id "LOC118764400"; ID "XM_036505174.1"; gene_name "LOC118764400"; transcript_id "XM_036505174.1";
NC_043004.1	Gnomon	CDS	99163064	99163149	.	-	2	gene_id "LOC118764400"; db_xref "GeneID:118764400"; gbkey "CDS"; gene "LOC118764400"; ID ""; gene_name "LOC118764400"; transcript_id "XM_036505174.1"; product "histone-lysine N-methyltransferase SETMAR-like"; protein_id "XP_036361067.1"; exon_number "2";
NC_043004.1	Gnomon	CDS	99169126	99169378	.	-	0	gene_id "LOC118764400"; db_xref "GeneID:118764400"; gbkey "CDS"; gene "LOC118764400"; ID ""; gene_name "LOC118764400"; transcript_id "XM_036505174.1"; product "histone-lysine N-methyltransferase SETMAR-like"; protein_id "XP_036361067.1"; exon_number "1";
NC_043004.1	Gnomon	exon	99163061	99163149	.	-	.	gene_id "LOC118764400"; db_xref "GeneID:118764400"; gbkey "mRNA"; gene "LOC118764400"; ID ""; gene_name "LOC118764400"; transcript_id "XM_036505174.1"; product "histone-lysine N-methyltransferase SETMAR-like"; exon_number "2"; model_evidence "Supporting evidence includes similarity to: 1 Protein";
NC_043004.1	Gnomon	exon	99169126	99169378	.	-	.	gene_id "LOC118764400"; db_xref "GeneID:118764400"; gbkey "mRNA"; gene "LOC118764400"; ID ""; gene_name "LOC118764400"; transcript_id "XM_036505174.1"; product "histone-lysine N-methyltransferase SETMAR-like"; exon_number "1"; model_evidence "Supporting evidence includes similarity to: 1 Protein";
NC_043004.1	Gnomon	start_codon	99169376	99169378	.	-	0	gene_id "LOC118764400"; db_xref "GeneID:118764400"; gbkey "CDS"; gene "LOC118764400"; ID ""; gene_name "LOC118764400"; transcript_id "XM_036505174.1"; product "histone-lysine N-methyltransferase SETMAR-like"; protein_id "XP_036361067.1"; exon_number "1";
NC_043004.1	Gnomon	stop_codon	99163061	99163063	.	-	0	gene_id "LOC118764400"; db_xref "GeneID:118764400"; gbkey "CDS"; gene "LOC118764400"; ID ""; gene_name "LOC118764400"; transcript_id "XM_036505174.1"; product "histone-lysine N-methyltransferase SETMAR-like"; protein_id "XP_036361067.1"; exon_number "2";
NC_043004.1	Gnomon	gene	1409763	1438054	.	+	.	gene_id "LOC118764401"; db_xref "GeneID:118764401"; gbkey "Gene"; gene "LOC118764401"; gene_biotype "lncRNA"; ID ""; gene_name "LOC118764401";
NC_043004.1	Gnomon	transcript	1409763	1438054	.	+	.	gene_id "LOC118764401"; ID "XR_005000217.1"; gene_name "LOC118764401"; transcript_id "XR_005000217.1";
NC_043004.1	Gnomon	exon	1409763	1409774	.	+	.	gene_id "LOC118764401"; db_xref "GeneID:118764401"; gbkey "ncRNA"; gene "LOC118764401"; ID ""; gene_name "LOC118764401"; transcript_id "XR_005000217.1"; product "uncharacterized LOC118764401"; exon_number "1"; model_evidence "Supporting evidence includes similarity to: 100% coverage of the annotated genomic feature by RNAseq alignments, including 4 samples with support for all annotated introns";
NC_043004.1	Gnomon	exon	1418318	1418323	.	+	.	gene_id "LOC118764401"; db_xref "GeneID:118764401"; gbkey "ncRNA"; gene "LOC118764401"; ID ""; gene_name "LOC118764401"; transcript_id "XR_005000217.1"; product "uncharacterized LOC118764401"; exon_number "2"; model_evidence "Supporting evidence includes similarity to: 100% coverage of the annotated genomic feature by RNAseq alignments, including 4 samples with support for all annotated introns";
NC_043004.1	Gnomon	exon	1436152	1436157	.	+	.	gene_id "LOC118764401"; db_xref "GeneID:118764401"; gbkey "ncRNA"; gene "LOC118764401"; ID ""; gene_name "LOC118764401"; transcript_id "XR_005000217.1"; product "uncharacterized LOC118764401"; exon_number "3"; model_evidence "Supporting evidence includes similarity to: 100% coverage of the annotated genomic feature by RNAseq alignments, including 4 samples with support for all annotated introns";
NC_043004.1	Gnomon	exon	1437944	1438054	.	+	.	gene_id "LOC118764401"; db_xref "GeneID:118764401"; gbkey "ncRNA"; gene "LOC118764401"; ID ""; gene_name "LOC118764401"; transcript_id "XR_005000217.1"; product "uncharacterized LOC118764401"; exon_number "4"; model_evidence "Supporting evidence includes similarity to: 100% coverage of the annotated genomic feature by RNAseq alignments, including 4 samples with support for all annotated introns";
NC_043004.1	Gnomon	gene	1437889	1461153	.	-	.	gene_id "LOC118764402"; db_xref "GeneID:118764402"; gbkey "Gene"; gene "LOC118764402"; gene_biotype "lncRNA"; ID ""; gene_name "LOC118764402";
NC_043004.1	Gnomon	transcript	1437889	1461153	.	-	.	gene_id "LOC118764402"; ID "XR_005000218.1"; gene_name "LOC118764402"; transcript_id "XR_005000218.1";
NC_043004.1	Gnomon	exon	1437889	1438057	.	-	.	gene_id "LOC118764402"; db_xref "GeneID:118764402"; gbkey "ncRNA"; gene "LOC118764402"; ID ""; gene_name "LOC118764402"; transcript_id "XR_005000218.1"; product "uncharacterized LOC118764402"; exon_number "3"; model_evidence "Supporting evidence includes similarity to: 100% coverage of the annotated genomic feature by RNAseq alignments, including 1 sample with support for all annotated introns";
NC_043004.1	Gnomon	exon	1448413	1448417	.	-	.	gene_id "LOC118764402"; db_xref "GeneID:118764402"; gbkey "ncRNA"; gene "LOC118764402"; ID ""; gene_name "LOC118764402"; transcript_id "XR_005000218.1"; product "uncharacterized LOC118764402"; exon_number "2"; model_evidence "Supporting evidence includes similarity to: 100% coverage of the annotated genomic feature by RNAseq alignments, including 1 sample with support for all annotated introns";
NC_043004.1	Gnomon	exon	1461137	1461153	.	-	.	gene_id "LOC118764402"; db_xref "GeneID:118764402"; gbkey "ncRNA"; gene "LOC118764402"; ID ""; gene_name "LOC118764402"; transcript_id "XR_005000218.1"; product "uncharacterized LOC118764402"; exon_number "1"; model_evidence "Supporting evidence includes similarity to: 100% coverage of the annotated genomic feature by RNAseq alignments, including 1 sample with support for all annotated introns";
NC_043004.1	Gnomon	gene	1530621	1549892	.	+	.	gene_id "LOC118764403"; db_xref "GeneID:118764403"; gbkey "Gene"; gene "LOC118764403"; gene_biotype "protein_coding"; ID ""; gene_name "LOC118764403";
NC_043004.1	Gnomon	transcript	1530621	1549892	.	+	.	gene_id "LOC118764403"; ID "XM_036505177.1"; gene_name "LOC118764403"; transcript_id "XM_036505177.1";
NC_043004.1	Gnomon	CDS	1548538	1549845	.	+	0	gene_id "LOC118764403"; db_xref "GeneID:118764403"; gbkey "CDS"; gene "LOC118764403"; ID ""; gene_name "LOC118764403"; transcript_id "XM_036505177.1"; product "uncharacterized protein LOC118764403"; protein_id "XP_036361070.1"; exon_number "2";
NC_043004.1	Gnomon	exon	1530621	1530679	.	+	.	gene_id "LOC118764403"; db_xref "GeneID:118764403"; gbkey "mRNA"; gene "LOC118764403"; ID ""; gene_name "LOC118764403"; transcript_id "XM_036505177.1"; product "uncharacterized LOC118764403"; exon_number "1"; model_evidence "Supporting evidence includes similarity to: 100% coverage of the annotated genomic feature by RNAseq alignments, including 1 sample with support for all annotated introns";
NC_043004.1	Gnomon	exon	1548514	1549892	.	+	.	gene_id "LOC118764403"; db_xref "GeneID:118764403"; gbkey "mRNA"; gene "LOC118764403"; ID ""; gene_name "LOC118764403"; transcript_id "XM_036505177.1"; product "uncharacterized LOC118764403"; exon_number "2"; model_evidence "Supporting evidence includes similarity to: 100% coverage of the annotated genomic feature by RNAseq alignments, including 1 sample with support for all annotated introns";
NC_043004.1	Gnomon	start_codon	1548538	1548540	.	+	0	gene_id "LOC118764403"; db_xref "GeneID:118764403"; gbkey "CDS"; gene "LOC118764403"; ID ""; gene_name "LOC118764403"; transcript_id "XM_036505177.1"; product "uncharacterized protein LOC118764403"; protein_id "XP_036361070.1"; exon_number "2";
NC_043004.1	Gnomon	stop_codon	1549846	1549848	.	+	0	gene_id "LOC118764403"; db_xref "GeneID:118764403"; gbkey "CDS"; gene "LOC118764403"; ID ""; gene_name "LOC118764403"; transcript_id "XM_036505177.1"; product "uncharacterized protein LOC118764403"; protein_id "XP_036361070.1"; exon_number "2";
NC_043004.1	Gnomon	gene	9066906	9093650	.	-	.	gene_id "LOC118764404"; db_xref "GeneID:118764404"; gbkey "Gene"; gene "LOC118764404"; gene_biotype "lncRNA"; ID ""; gene_name "LOC118764404";
NC_043004.1	Gnomon~FLAMseq	transcript	9066906	9093650	.	-	.	gene_id "LOC118764404"; ID "XR_005000219.1"; gene_name "LOC118764404"; transcript_id "FLAMseq_ext~XR_005000219.1"; three_prime_ext "24660";
NC_043004.1	Gnomon~FLAMseq	exon	9091566	9091639	.	-	.	gene_id "LOC118764404"; db_xref "GeneID:118764404"; gbkey "ncRNA"; gene "LOC118764404"; ID ""; gene_name "LOC118764404"; transcript_id "FLAMseq_ext~XR_005000219.1"; product "uncharacterized LOC118764404"; exon_number "3"; model_evidence "Supporting evidence includes similarity to: 100% coverage of the annotated genomic feature by RNAseq alignments, including 1 sample with support for all annotated introns";
NC_043004.1	Gnomon~FLAMseq	exon	9093553	9093555	.	-	.	gene_id "LOC118764404"; db_xref "GeneID:118764404"; gbkey "ncRNA"; gene "LOC118764404"; ID ""; gene_name "LOC118764404"; transcript_id "FLAMseq_ext~XR_005000219.1"; product "uncharacterized LOC118764404"; exon_number "2"; model_evidence "Supporting evidence includes similarity to: 100% coverage of the annotated genomic feature by RNAseq alignments, including 1 sample with support for all annotated introns";
NC_043004.1	Gnomon~FLAMseq	exon	9093639	9093650	.	-	.	gene_id "LOC118764404"; db_xref "GeneID:118764404"; gbkey "ncRNA"; gene "LOC118764404"; ID ""; gene_name "LOC118764404"; transcript_id "FLAMseq_ext~XR_005000219.1"; product "uncharacterized LOC118764404"; exon_number "1"; model_evidence "Supporting evidence includes similarity to: 100% coverage of the annotated genomic feature by RNAseq alignments, including 1 sample with support for all annotated introns";
NC_043004.1	Gnomon~FLAMseq	exon	9066906	9091639	.	-	.	gene_id "LOC118764404"; db_xref "GeneID:118764404"; gbkey "ncRNA"; gene "LOC118764404"; ID ""; gene_name "LOC118764404"; transcript_id "FLAMseq_ext~XR_005000219.1"; product ""; exon_number "3"; model_evidence "Supporting evidence includes similarity to: 100% coverage of the annotated genomic feature by RNAseq alignments"; three_prime_ext "24660";
NC_043004.1	Gnomon	transcript	9091566	9093650	.	-	.	gene_id "LOC118764404"; ID "XR_005000219.1"; gene_name "LOC118764404"; transcript_id "XR_005000219.1";
NC_043004.1	Gnomon	exon	9091566	9091639	.	-	.	gene_id "LOC118764404"; db_xref "GeneID:118764404"; gbkey "ncRNA"; gene "LOC118764404"; ID ""; gene_name "LOC118764404"; transcript_id "XR_005000219.1"; product "uncharacterized LOC118764404"; exon_number "3"; model_evidence "Supporting evidence includes similarity to: 100% coverage of the annotated genomic feature by RNAseq alignments, including 1 sample with support for all annotated introns";
NC_043004.1	Gnomon	exon	9093553	9093555	.	-	.	gene_id "LOC118764404"; db_xref "GeneID:118764404"; gbkey "ncRNA"; gene "LOC118764404"; ID ""; gene_name "LOC118764404"; transcript_id "XR_005000219.1"; product "uncharacterized LOC118764404"; exon_number "2"; model_evidence "Supporting evidence includes similarity to: 100% coverage of the annotated genomic feature by RNAseq alignments, including 1 sample with support for all annotated introns";
NC_043004.1	Gnomon	exon	9093639	9093650	.	-	.	gene_id "LOC118764404"; db_xref "GeneID:118764404"; gbkey "ncRNA"; gene "LOC118764404"; ID ""; gene_name "LOC118764404"; transcript_id "XR_005000219.1"; product "uncharacterized LOC118764404"; exon_number "1"; model_evidence "Supporting evidence includes similarity to: 100% coverage of the annotated genomic feature by RNAseq alignments, including 1 sample with support for all annotated introns";
NC_043004.1	Gnomon	gene	9244168	9279232	.	-	.	gene_id "LOC118764405"; db_xref "GeneID:118764405"; gbkey "Gene"; gene "LOC118764405"; gene_biotype "protein_coding"; ID ""; gene_name "LOC118764405";
NC_043004.1	Gnomon	transcript	9244168	9279231	.	-	.	gene_id "LOC118764405"; ID "XM_036505178.1"; gene_name "LOC118764405"; transcript_id "XM_036505178.1";
NC_043004.1	Gnomon	CDS	9244184	9244222	.	-	0	gene_id "LOC118764405"; db_xref "GeneID:118764405"; gbkey "CDS"; gene "LOC118764405"; ID ""; gene_name "LOC118764405"; transcript_id "XM_036505178.1"; product "uncharacterized protein LOC118764405 isoform X1"; protein_id "XP_036361071.1"; exon_number "8";
NC_043004.1	Gnomon	CDS	9245017	9245109	.	-	0	gene_id "LOC118764405"; db_xref "GeneID:118764405"; gbkey "CDS"; gene "LOC118764405"; ID ""; gene_name "LOC118764405"; transcript_id "XM_036505178.1"; product "uncharacterized protein LOC118764405 isoform X1"; protein_id "XP_036361071.1"; exon_number "7";
NC_043004.1	Gnomon	CDS	9250264	9250355	.	-	2	gene_id "LOC118764405"; db_xref "GeneID:118764405"; gbkey "CDS"; gene "LOC118764405"; ID ""; gene_name "LOC118764405"; transcript_id "XM_036505178.1"; product "uncharacterized protein LOC118764405 isoform X1"; protein_id "XP_036361071.1"; exon_number "6";
NC_043004.1	Gnomon	CDS	9251377	9251555	.	-	1	gene_id "LOC118764405"; db_xref "GeneID:118764405"; gbkey "CDS"; gene "LOC118764405"; ID ""; gene_name "LOC118764405"; transcript_id "XM_036505178.1"; product "uncharacterized protein LOC118764405 isoform X1"; protein_id "XP_036361071.1"; exon_number "5";
NC_043004.1	Gnomon	CDS	9255053	9255234	.	-	0	gene_id "LOC118764405"; db_xref "GeneID:118764405"; gbkey "CDS"; gene "LOC118764405"; ID ""; gene_name "LOC118764405"; transcript_id "XM_036505178.1"; product "uncharacterized protein LOC118764405 isoform X1"; protein_id "XP_036361071.1"; exon_number "4";
NC_043004.1	Gnomon	CDS	9260292	9260404	.	-	2	gene_id "LOC118764405"; db_xref "GeneID:118764405"; gbkey "CDS"; gene "LOC118764405"; ID ""; gene_name "LOC118764405"; transcript_id "XM_036505178.1"; product "uncharacterized protein LOC118764405 isoform X1"; protein_id "XP_036361071.1"; exon_number "3";
NC_043004.1	Gnomon	CDS	9268537	9269587	.	-	0	gene_id "LOC118764405"; db_xref "GeneID:118764405"; gbkey "CDS"; gene "LOC118764405"; ID ""; gene_name "LOC118764405"; transcript_id "XM_036505178.1"; product "uncharacterized protein LOC118764405 isoform X1"; protein_id "XP_036361071.1"; exon_number "2";
NC_043004.1	Gnomon	exon	9244168	9244222	.	-	.	gene_id "LOC118764405"; db_xref "GeneID:118764405"; gbkey "mRNA"; gene "LOC118764405"; ID ""; gene_name "LOC118764405"; transcript_id "XM_036505178.1"; product "myotubularin-related protein DDB_G0290005-like, transcript variant X1"; exon_number "8"; model_evidence "Supporting evidence includes similarity to: 100% coverage of the annotated genomic feature by RNAseq alignments, including 1 sample with support for all annotated introns";
NC_043004.1	Gnomon	exon	9245017	9245109	.	-	.	gene_id "LOC118764405"; db_xref "GeneID:118764405"; gbkey "mRNA"; gene "LOC118764405"; ID ""; gene_name "LOC118764405"; transcript_id "XM_036505178.1"; product "myotubularin-related protein DDB_G0290005-like, transcript variant X1"; exon_number "7"; model_evidence "Supporting evidence includes similarity to: 100% coverage of the annotated genomic feature by RNAseq alignments, including 1 sample with support for all annotated introns";
NC_043004.1	Gnomon	exon	9250264	9250355	.	-	.	gene_id "LOC118764405"; db_xref "GeneID:118764405"; gbkey "mRNA"; gene "LOC118764405"; ID ""; gene_name "LOC118764405"; transcript_id "XM_036505178.1"; product "myotubularin-related protein DDB_G0290005-like, transcript variant X1"; exon_number "6"; model_evidence "Supporting evidence includes similarity to: 100% coverage of the annotated genomic feature by RNAseq alignments, including 1 sample with support for all annotated introns";
NC_043004.1	Gnomon	exon	9251377	9251555	.	-	.	gene_id "LOC118764405"; db_xref "GeneID:118764405"; gbkey "mRNA"; gene "LOC118764405"; ID ""; gene_name "LOC118764405"; transcript_id "XM_036505178.1"; product "myotubularin-related protein DDB_G0290005-like, transcript variant X1"; exon_number "5"; model_evidence "Supporting evidence includes similarity to: 100% coverage of the annotated genomic feature by RNAseq alignments, including 1 sample with support for all annotated introns";
NC_043004.1	Gnomon	exon	9255053	9255234	.	-	.	gene_id "LOC118764405"; db_xref "GeneID:118764405"; gbkey "mRNA"; gene "LOC118764405"; ID ""; gene_name "LOC118764405"; transcript_id "XM_036505178.1"; product "myotubularin-related protein DDB_G0290005-like, transcript variant X1"; exon_number "4"; model_evidence "Supporting evidence includes similarity to: 100% coverage of the annotated genomic feature by RNAseq alignments, including 1 sample with support for all annotated introns";
NC_043004.1	Gnomon	exon	9260292	9260404	.	-	.	gene_id "LOC118764405"; db_xref "GeneID:118764405"; gbkey "mRNA"; gene "LOC118764405"; ID ""; gene_name "LOC118764405"; transcript_id "XM_036505178.1"; product "myotubularin-related protein DDB_G0290005-like, transcript variant X1"; exon_number "3"; model_evidence "Supporting evidence includes similarity to: 100% coverage of the annotated genomic feature by RNAseq alignments, including 1 sample with support for all annotated introns";
NC_043004.1	Gnomon	exon	9268537	9269600	.	-	.	gene_id "LOC118764405"; db_xref "GeneID:118764405"; gbkey "mRNA"; gene "LOC118764405"; ID ""; gene_name "LOC118764405"; transcript_id "XM_036505178.1"; product "myotubularin-related protein DDB_G0290005-like, transcript variant X1"; exon_number "2"; model_evidence "Supporting evidence includes similarity to: 100% coverage of the annotated genomic feature by RNAseq alignments, including 1 sample with support for all annotated introns";
NC_043004.1	Gnomon	exon	9278921	9279231	.	-	.	gene_id "LOC118764405"; db_xref "GeneID:118764405"; gbkey "mRNA"; gene "LOC118764405"; ID ""; gene_name "LOC118764405"; transcript_id "XM_036505178.1"; product "myotubularin-related protein DDB_G0290005-like, transcript variant X1"; exon_number "1"; model_evidence "Supporting evidence includes similarity to: 100% coverage of the annotated genomic feature by RNAseq alignments, including 1 sample with support for all annotated introns";
NC_043004.1	Gnomon	start_codon	9269585	9269587	.	-	0	gene_id "LOC118764405"; db_xref "GeneID:118764405"; gbkey "CDS"; gene "LOC118764405"; ID ""; gene_name "LOC118764405"; transcript_id "XM_036505178.1"; product "uncharacterized protein LOC118764405 isoform X1"; protein_id "XP_036361071.1"; exon_number "2";
NC_043004.1	Gnomon	stop_codon	9244181	9244183	.	-	0	gene_id "LOC118764405"; db_xref "GeneID:118764405"; gbkey "CDS"; gene "LOC118764405"; ID ""; gene_name "LOC118764405"; transcript_id "XM_036505178.1"; product "uncharacterized protein LOC118764405 isoform X1"; protein_id "XP_036361071.1"; exon_number "8";
NC_043004.1	Gnomon	transcript	9244168	9279232	.	-	.	gene_id "LOC118764405"; ID "XM_036505179.1"; gene_name "LOC118764405"; transcript_id "XM_036505179.1";
NC_043004.1	Gnomon	CDS	9244184	9244222	.	-	0	gene_id "LOC118764405"; db_xref "GeneID:118764405"; gbkey "CDS"; gene "LOC118764405"; ID ""; gene_name "LOC118764405"; transcript_id "XM_036505179.1"; product "myotubularin-related protein DDB_G0290005-like isoform X2"; protein_id "XP_036361072.1"; exon_number "8";
NC_043004.1	Gnomon	CDS	9245017	9245109	.	-	0	gene_id "LOC118764405"; db_xref "GeneID:118764405"; gbkey "CDS"; gene "LOC118764405"; ID ""; gene_name "LOC118764405"; transcript_id "XM_036505179.1"; product "myotubularin-related protein DDB_G0290005-like isoform X2"; protein_id "XP_036361072.1"; exon_number "7";
NC_043004.1	Gnomon	CDS	9250264	9250352	.	-	2	gene_id "LOC118764405"; db_xref "GeneID:118764405"; gbkey "CDS"; gene "LOC118764405"; ID ""; gene_name "LOC118764405"; transcript_id "XM_036505179.1"; product "myotubularin-related protein DDB_G0290005-like isoform X2"; protein_id "XP_036361072.1"; exon_number "6";
NC_043004.1	Gnomon	CDS	9251377	9251555	.	-	1	gene_id "LOC118764405"; db_xref "GeneID:118764405"; gbkey "CDS"; gene "LOC118764405"; ID ""; gene_name "LOC118764405"; transcript_id "XM_036505179.1"; product "myotubularin-related protein DDB_G0290005-like isoform X2"; protein_id "XP_036361072.1"; exon_number "5";
NC_043004.1	Gnomon	CDS	9255053	9255234	.	-	0	gene_id "LOC118764405"; db_xref "GeneID:118764405"; gbkey "CDS"; gene "LOC118764405"; ID ""; gene_name "LOC118764405"; transcript_id "XM_036505179.1"; product "myotubularin-related protein DDB_G0290005-like isoform X2"; protein_id "XP_036361072.1"; exon_number "4";
NC_043004.1	Gnomon	CDS	9260292	9260404	.	-	2	gene_id "LOC118764405"; db_xref "GeneID:118764405"; gbkey "CDS"; gene "LOC118764405"; ID ""; gene_name "LOC118764405"; transcript_id "XM_036505179.1"; product "myotubularin-related protein DDB_G0290005-like isoform X2"; protein_id "XP_036361072.1"; exon_number "3";
NC_043004.1	Gnomon	CDS	9268537	9269587	.	-	0	gene_id "LOC118764405"; db_xref "GeneID:118764405"; gbkey "CDS"; gene "LOC118764405"; ID ""; gene_name "LOC118764405"; transcript_id "XM_036505179.1"; product "myotubularin-related protein DDB_G0290005-like isoform X2"; protein_id "XP_036361072.1"; exon_number "2";
NC_043004.1	Gnomon	exon	9244168	9244222	.	-	.	gene_id "LOC118764405"; db_xref "GeneID:118764405"; gbkey "mRNA"; gene "LOC118764405"; ID ""; gene_name "LOC118764405"; transcript_id "XM_036505179.1"; product "myotubularin-related protein DDB_G0290005-like, transcript variant X2"; exon_number "8"; model_evidence "Supporting evidence includes similarity to: 100% coverage of the annotated genomic feature by RNAseq alignments, including 1 sample with support for all annotated introns";
NC_043004.1	Gnomon	exon	9245017	9245109	.	-	.	gene_id "LOC118764405"; db_xref "GeneID:118764405"; gbkey "mRNA"; gene "LOC118764405"; ID ""; gene_name "LOC118764405"; transcript_id "XM_036505179.1"; product "myotubularin-related protein DDB_G0290005-like, transcript variant X2"; exon_number "7"; model_evidence "Supporting evidence includes similarity to: 100% coverage of the annotated genomic feature by RNAseq alignments, including 1 sample with support for all annotated introns";
NC_043004.1	Gnomon	exon	9250264	9250352	.	-	.	gene_id "LOC118764405"; db_xref "GeneID:118764405"; gbkey "mRNA"; gene "LOC118764405"; ID ""; gene_name "LOC118764405"; transcript_id "XM_036505179.1"; product "myotubularin-related protein DDB_G0290005-like, transcript variant X2"; exon_number "6"; model_evidence "Supporting evidence includes similarity to: 100% coverage of the annotated genomic feature by RNAseq alignments, including 1 sample with support for all annotated introns";
NC_043004.1	Gnomon	exon	9251377	9251555	.	-	.	gene_id "LOC118764405"; db_xref "GeneID:118764405"; gbkey "mRNA"; gene "LOC118764405"; ID ""; gene_name "LOC118764405"; transcript_id "XM_036505179.1"; product "myotubularin-related protein DDB_G0290005-like, transcript variant X2"; exon_number "5"; model_evidence "Supporting evidence includes similarity to: 100% coverage of the annotated genomic feature by RNAseq alignments, including 1 sample with support for all annotated introns";
NC_043004.1	Gnomon	exon	9255053	9255234	.	-	.	gene_id "LOC118764405"; db_xref "GeneID:118764405"; gbkey "mRNA"; gene "LOC118764405"; ID ""; gene_name "LOC118764405"; transcript_id "XM_036505179.1"; product "myotubularin-related protein DDB_G0290005-like, transcript variant X2"; exon_number "4"; model_evidence "Supporting evidence includes similarity to: 100% coverage of the annotated genomic feature by RNAseq alignments, including 1 sample with support for all annotated introns";
NC_043004.1	Gnomon	exon	9260292	9260404	.	-	.	gene_id "LOC118764405"; db_xref "GeneID:118764405"; gbkey "mRNA"; gene "LOC118764405"; ID ""; gene_name "LOC118764405"; transcript_id "XM_036505179.1"; product "myotubularin-related protein DDB_G0290005-like, transcript variant X2"; exon_number "3"; model_evidence "Supporting evidence includes similarity to: 100% coverage of the annotated genomic feature by RNAseq alignments, including 1 sample with support for all annotated introns";
NC_043004.1	Gnomon	exon	9268537	9269600	.	-	.	gene_id "LOC118764405"; db_xref "GeneID:118764405"; gbkey "mRNA"; gene "LOC118764405"; ID ""; gene_name "LOC118764405"; transcript_id "XM_036505179.1"; product "myotubularin-related protein DDB_G0290005-like, transcript variant X2"; exon_number "2"; model_evidence "Supporting evidence includes similarity to: 100% coverage of the annotated genomic feature by RNAseq alignments, including 1 sample with support for all annotated introns";
NC_043004.1	Gnomon	exon	9278921	9279232	.	-	.	gene_id "LOC118764405"; db_xref "GeneID:118764405"; gbkey "mRNA"; gene "LOC118764405"; ID ""; gene_name "LOC118764405"; transcript_id "XM_036505179.1"; product "myotubularin-related protein DDB_G0290005-like, transcript variant X2"; exon_number "1"; model_evidence "Supporting evidence includes similarity to: 100% coverage of the annotated genomic feature by RNAseq alignments, including 1 sample with support for all annotated introns";
NC_043004.1	Gnomon	start_codon	9269585	9269587	.	-	0	gene_id "LOC118764405"; db_xref "GeneID:118764405"; gbkey "CDS"; gene "LOC118764405"; ID ""; gene_name "LOC118764405"; transcript_id "XM_036505179.1"; product "myotubularin-related protein DDB_G0290005-like isoform X2"; protein_id "XP_036361072.1"; exon_number "2";
NC_043004.1	Gnomon	stop_codon	9244181	9244183	.	-	0	gene_id "LOC118764405"; db_xref "GeneID:118764405"; gbkey "CDS"; gene "LOC118764405"; ID ""; gene_name "LOC118764405"; transcript_id "XM_036505179.1"; product "myotubularin-related protein DDB_G0290005-like isoform X2"; protein_id "XP_036361072.1"; exon_number "8";
NC_043004.1	Gnomon	gene	10289690	10308442	.	+	.	gene_id "LOC118764406"; db_xref "GeneID:118764406"; gbkey "Gene"; gene "LOC118764406"; gene_biotype "lncRNA"; ID ""; gene_name "LOC118764406";
NC_043004.1	Gnomon	transcript	10289690	10308442	.	+	.	gene_id "LOC118764406"; ID "XR_005000220.1"; gene_name "LOC118764406"; transcript_id "XR_005000220.1";
NC_043004.1	Gnomon	exon	10289690	10289833	.	+	.	gene_id "LOC118764406"; db_xref "GeneID:118764406"; gbkey "ncRNA"; gene "LOC118764406"; ID ""; gene_name "LOC118764406"; transcript_id "XR_005000220.1"; product "uncharacterized LOC118764406"; exon_number "1"; model_evidence "Supporting evidence includes similarity to: 100% coverage of the annotated genomic feature by RNAseq alignments, including 2 samples with support for all annotated introns";
NC_043004.1	Gnomon	exon	10300683	10300684	.	+	.	gene_id "LOC118764406"; db_xref "GeneID:118764406"; gbkey "ncRNA"; gene "LOC118764406"; ID ""; gene_name "LOC118764406"; transcript_id "XR_005000220.1"; product "uncharacterized LOC118764406"; exon_number "2"; model_evidence "Supporting evidence includes similarity to: 100% coverage of the annotated genomic feature by RNAseq alignments, including 2 samples with support for all annotated introns";
NC_043004.1	Gnomon	exon	10308432	10308442	.	+	.	gene_id "LOC118764406"; db_xref "GeneID:118764406"; gbkey "ncRNA"; gene "LOC118764406"; ID ""; gene_name "LOC118764406"; transcript_id "XR_005000220.1"; product "uncharacterized LOC118764406"; exon_number "3"; model_evidence "Supporting evidence includes similarity to: 100% coverage of the annotated genomic feature by RNAseq alignments, including 2 samples with support for all annotated introns";
NC_043004.1	Gnomon	gene	11317098	11327486	.	-	.	gene_id "LOC118764407"; db_xref "GeneID:118764407"; gbkey "Gene"; gene "LOC118764407"; gene_biotype "lncRNA"; ID ""; gene_name "LOC118764407";
NC_043004.1	Gnomon~Covext	transcript	11317098	11327486	.	-	.	gene_id "LOC118764407"; ID "XR_005000221.1"; gene_name "LOC118764407"; transcript_id "Covext~XR_005000221.1";
NC_043004.1	Covext	exon	11317124	11317212	.	-	.	gene_id "LOC118764407"; db_xref "GeneID:118764407"; gbkey "ncRNA"; gene "LOC118764407"; ID ""; gene_name "LOC118764407"; transcript_id "Covext~XR_005000221.1"; product "uncharacterized LOC118764407"; exon_number "4"; model_evidence "Supporting evidence includes similarity to: 100% coverage of the annotated genomic feature by RNAseq alignments, including 15 samples with support for all annotated introns";
NC_043004.1	Covext	exon	11323063	11323068	.	-	.	gene_id "LOC118764407"; db_xref "GeneID:118764407"; gbkey "ncRNA"; gene "LOC118764407"; ID ""; gene_name "LOC118764407"; transcript_id "Covext~XR_005000221.1"; product "uncharacterized LOC118764407"; exon_number "3"; model_evidence "Supporting evidence includes similarity to: 100% coverage of the annotated genomic feature by RNAseq alignments, including 15 samples with support for all annotated introns";
NC_043004.1	Covext	exon	11323904	11323906	.	-	.	gene_id "LOC118764407"; db_xref "GeneID:118764407"; gbkey "ncRNA"; gene "LOC118764407"; ID ""; gene_name "LOC118764407"; transcript_id "Covext~XR_005000221.1"; product "uncharacterized LOC118764407"; exon_number "2"; model_evidence "Supporting evidence includes similarity to: 100% coverage of the annotated genomic feature by RNAseq alignments, including 15 samples with support for all annotated introns";
NC_043004.1	Covext	exon	11327474	11327486	.	-	.	gene_id "LOC118764407"; db_xref "GeneID:118764407"; gbkey "ncRNA"; gene "LOC118764407"; ID ""; gene_name "LOC118764407"; transcript_id "Covext~XR_005000221.1"; product "uncharacterized LOC118764407"; exon_number "1"; model_evidence "Supporting evidence includes similarity to: 100% coverage of the annotated genomic feature by RNAseq alignments, including 15 samples with support for all annotated introns";
NC_043004.1	Covext	exon	11317098	11317212	.	-	.	gene_id "LOC118764407"; db_xref "GeneID:118764407"; gbkey "ncRNA"; gene "LOC118764407"; ID ""; gene_name "LOC118764407"; transcript_id "Covext~XR_005000221.1"; product "uncharacterized LOC118764407"; exon_number "4"; model_evidence "Supporting evidence includes similarity to: 100% coverage of the annotated genomic feature by RNAseq alignments, including 15 samples with support for all annotated introns"; three_prime_ext "26";
NC_043004.1	Gnomon	transcript	11317124	11327486	.	-	.	gene_id "LOC118764407"; ID "XR_005000221.1"; gene_name "LOC118764407"; transcript_id "XR_005000221.1";
NC_043004.1	Gnomon	exon	11317124	11317212	.	-	.	gene_id "LOC118764407"; db_xref "GeneID:118764407"; gbkey "ncRNA"; gene "LOC118764407"; ID ""; gene_name "LOC118764407"; transcript_id "XR_005000221.1"; product "uncharacterized LOC118764407"; exon_number "4"; model_evidence "Supporting evidence includes similarity to: 100% coverage of the annotated genomic feature by RNAseq alignments, including 15 samples with support for all annotated introns";
NC_043004.1	Gnomon	exon	11323063	11323068	.	-	.	gene_id "LOC118764407"; db_xref "GeneID:118764407"; gbkey "ncRNA"; gene "LOC118764407"; ID ""; gene_name "LOC118764407"; transcript_id "XR_005000221.1"; product "uncharacterized LOC118764407"; exon_number "3"; model_evidence "Supporting evidence includes similarity to: 100% coverage of the annotated genomic feature by RNAseq alignments, including 15 samples with support for all annotated introns";
NC_043004.1	Gnomon	exon	11323904	11323906	.	-	.	gene_id "LOC118764407"; db_xref "GeneID:118764407"; gbkey "ncRNA"; gene "LOC118764407"; ID ""; gene_name "LOC118764407"; transcript_id "XR_005000221.1"; product "uncharacterized LOC118764407"; exon_number "2"; model_evidence "Supporting evidence includes similarity to: 100% coverage of the annotated genomic feature by RNAseq alignments, including 15 samples with support for all annotated introns";
NC_043004.1	Gnomon	exon	11327474	11327486	.	-	.	gene_id "LOC118764407"; db_xref "GeneID:118764407"; gbkey "ncRNA"; gene "LOC118764407"; ID ""; gene_name "LOC118764407"; transcript_id "XR_005000221.1"; product "uncharacterized LOC118764407"; exon_number "1"; model_evidence "Supporting evidence includes similarity to: 100% coverage of the annotated genomic feature by RNAseq alignments, including 15 samples with support for all annotated introns";
NC_043004.1	Gnomon	gene	11796738	11816710	.	+	.	gene_id "LOC118764408"; db_xref "GeneID:118764408"; gbkey "Gene"; gene "LOC118764408"; gene_biotype "lncRNA"; ID ""; gene_name "LOC118764408";
NC_043004.1	Gnomon	transcript	11796738	11816710	.	+	.	gene_id "LOC118764408"; ID "XR_005000222.1"; gene_name "LOC118764408"; transcript_id "XR_005000222.1";
NC_043004.1	Gnomon	exon	11796738	11796748	.	+	.	gene_id "LOC118764408"; db_xref "GeneID:118764408"; gbkey "ncRNA"; gene "LOC118764408"; ID ""; gene_name "LOC118764408"; transcript_id "XR_005000222.1"; product "uncharacterized LOC118764408"; exon_number "1"; model_evidence "Supporting evidence includes similarity to: 100% coverage of the annotated genomic feature by RNAseq alignments, including 3 samples with support for all annotated introns";
NC_043004.1	Gnomon	exon	11809624	11809628	.	+	.	gene_id "LOC118764408"; db_xref "GeneID:118764408"; gbkey "ncRNA"; gene "LOC118764408"; ID ""; gene_name "LOC118764408"; transcript_id "XR_005000222.1"; product "uncharacterized LOC118764408"; exon_number "2"; model_evidence "Supporting evidence includes similarity to: 100% coverage of the annotated genomic feature by RNAseq alignments, including 3 samples with support for all annotated introns";
NC_043004.1	Gnomon	exon	11816605	11816710	.	+	.	gene_id "LOC118764408"; db_xref "GeneID:118764408"; gbkey "ncRNA"; gene "LOC118764408"; ID ""; gene_name "LOC118764408"; transcript_id "XR_005000222.1"; product "uncharacterized LOC118764408"; exon_number "3"; model_evidence "Supporting evidence includes similarity to: 100% coverage of the annotated genomic feature by RNAseq alignments, including 3 samples with support for all annotated introns";
NC_043004.1	Gnomon	gene	12826292	12847023	.	-	.	gene_id "LOC118764409"; db_xref "GeneID:118764409"; gbkey "Gene"; gene "LOC118764409"; gene_biotype "lncRNA"; ID ""; gene_name "LOC118764409";
NC_043004.1	Gnomon	transcript	12826292	12847023	.	-	.	gene_id "LOC118764409"; ID "XR_005000223.1"; gene_name "LOC118764409"; transcript_id "XR_005000223.1";
NC_043004.1	Gnomon	exon	12826292	12826421	.	-	.	gene_id "LOC118764409"; db_xref "GeneID:118764409"; gbkey "ncRNA"; gene "LOC118764409"; ID ""; gene_name "LOC118764409"; transcript_id "XR_005000223.1"; product "uncharacterized LOC118764409"; exon_number "3"; model_evidence "Supporting evidence includes similarity to: 100% coverage of the annotated genomic feature by RNAseq alignments, including 4 samples with support for all annotated introns";
NC_043004.1	Gnomon	exon	12842888	12842892	.	-	.	gene_id "LOC118764409"; db_xref "GeneID:118764409"; gbkey "ncRNA"; gene "LOC118764409"; ID ""; gene_name "LOC118764409"; transcript_id "XR_005000223.1"; product "uncharacterized LOC118764409"; exon_number "2"; model_evidence "Supporting evidence includes similarity to: 100% coverage of the annotated genomic feature by RNAseq alignments, including 4 samples with support for all annotated introns";
NC_043004.1	Gnomon	exon	12847013	12847023	.	-	.	gene_id "LOC118764409"; db_xref "GeneID:118764409"; gbkey "ncRNA"; gene "LOC118764409"; ID ""; gene_name "LOC118764409"; transcript_id "XR_005000223.1"; product "uncharacterized LOC118764409"; exon_number "1"; model_evidence "Supporting evidence includes similarity to: 100% coverage of the annotated genomic feature by RNAseq alignments, including 4 samples with support for all annotated introns";
NC_043004.1	Gnomon	gene	14191662	14204602	.	+	.	gene_id "LOC118764410"; db_xref "GeneID:118764410"; gbkey "Gene"; gene "LOC118764410"; gene_biotype "lncRNA"; ID ""; gene_name "LOC118764410";
NC_043004.1	Gnomon	transcript	14191662	14204602	.	+	.	gene_id "LOC118764410"; ID "XR_005000224.1"; gene_name "LOC118764410"; transcript_id "XR_005000224.1";
NC_043004.1	Gnomon	exon	14191662	14191711	.	+	.	gene_id "LOC118764410"; db_xref "GeneID:118764410"; gbkey "ncRNA"; gene "LOC118764410"; ID ""; gene_name "LOC118764410"; transcript_id "XR_005000224.1"; product "uncharacterized LOC118764410"; exon_number "1"; model_evidence "Supporting evidence includes similarity to: 100% coverage of the annotated genomic feature by RNAseq alignments, including 6 samples with support for all annotated introns";
NC_043004.1	Gnomon	exon	14194631	14194632	.	+	.	gene_id "LOC118764410"; db_xref "GeneID:118764410"; gbkey "ncRNA"; gene "LOC118764410"; ID ""; gene_name "LOC118764410"; transcript_id "XR_005000224.1"; product "uncharacterized LOC118764410"; exon_number "2"; model_evidence "Supporting evidence includes similarity to: 100% coverage of the annotated genomic feature by RNAseq alignments, including 6 samples with support for all annotated introns";
NC_043004.1	Gnomon	exon	14204464	14204602	.	+	.	gene_id "LOC118764410"; db_xref "GeneID:118764410"; gbkey "ncRNA"; gene "LOC118764410"; ID ""; gene_name "LOC118764410"; transcript_id "XR_005000224.1"; product "uncharacterized LOC118764410"; exon_number "3"; model_evidence "Supporting evidence includes similarity to: 100% coverage of the annotated genomic feature by RNAseq alignments, including 6 samples with support for all annotated introns";
NC_043004.1	Gnomon	gene	16681071	16701382	.	-	.	gene_id "LOC118764411"; db_xref "GeneID:118764411"; gbkey "Gene"; gene "LOC118764411"; gene_biotype "lncRNA"; ID ""; gene_name "LOC118764411";
NC_043004.1	Gnomon	transcript	16681071	16701382	.	-	.	gene_id "LOC118764411"; ID "XR_005000225.1"; gene_name "LOC118764411"; transcript_id "XR_005000225.1";
NC_043004.1	Gnomon	exon	16681071	16681253	.	-	.	gene_id "LOC118764411"; db_xref "GeneID:118764411"; gbkey "ncRNA"; gene "LOC118764411"; ID ""; gene_name "LOC118764411"; transcript_id "XR_005000225.1"; product "uncharacterized LOC118764411"; exon_number "3"; model_evidence "Supporting evidence includes similarity to: 100% coverage of the annotated genomic feature by RNAseq alignments, including 3 samples with support for all annotated introns";
NC_043004.1	Gnomon	exon	16695104	16695109	.	-	.	gene_id "LOC118764411"; db_xref "GeneID:118764411"; gbkey "ncRNA"; gene "LOC118764411"; ID ""; gene_name "LOC118764411"; transcript_id "XR_005000225.1"; product "uncharacterized LOC118764411"; exon_number "2"; model_evidence "Supporting evidence includes similarity to: 100% coverage of the annotated genomic feature by RNAseq alignments, including 3 samples with support for all annotated introns";
NC_043004.1	Gnomon	exon	16701372	16701382	.	-	.	gene_id "LOC118764411"; db_xref "GeneID:118764411"; gbkey "ncRNA"; gene "LOC118764411"; ID ""; gene_name "LOC118764411"; transcript_id "XR_005000225.1"; product "uncharacterized LOC118764411"; exon_number "1"; model_evidence "Supporting evidence includes similarity to: 100% coverage of the annotated genomic feature by RNAseq alignments, including 3 samples with support for all annotated introns";
NC_043004.1	Gnomon	gene	17123646	17138495	.	-	.	gene_id "LOC118764412"; db_xref "GeneID:118764412"; gbkey "Gene"; gene "LOC118764412"; gene_biotype "lncRNA"; ID ""; gene_name "LOC118764412";
NC_043004.1	Gnomon	transcript	17123646	17138495	.	-	.	gene_id "LOC118764412"; ID "XR_005000226.1"; gene_name "LOC118764412"; transcript_id "XR_005000226.1";
NC_043004.1	Gnomon	exon	17123646	17123734	.	-	.	gene_id "LOC118764412"; db_xref "GeneID:118764412"; gbkey "ncRNA"; gene "LOC118764412"; ID ""; gene_name "LOC118764412"; transcript_id "XR_005000226.1"; product "uncharacterized LOC118764412"; exon_number "3"; model_evidence "Supporting evidence includes similarity to: 100% coverage of the annotated genomic feature by RNAseq alignments, including 3 samples with support for all annotated introns";
NC_043004.1	Gnomon	exon	17127797	17127802	.	-	.	gene_id "LOC118764412"; db_xref "GeneID:118764412"; gbkey "ncRNA"; gene "LOC118764412"; ID ""; gene_name "LOC118764412"; transcript_id "XR_005000226.1"; product "uncharacterized LOC118764412"; exon_number "2"; model_evidence "Supporting evidence includes similarity to: 100% coverage of the annotated genomic feature by RNAseq alignments, including 3 samples with support for all annotated introns";
NC_043004.1	Gnomon	exon	17138481	17138495	.	-	.	gene_id "LOC118764412"; db_xref "GeneID:118764412"; gbkey "ncRNA"; gene "LOC118764412"; ID ""; gene_name "LOC118764412"; transcript_id "XR_005000226.1"; product "uncharacterized LOC118764412"; exon_number "1"; model_evidence "Supporting evidence includes similarity to: 100% coverage of the annotated genomic feature by RNAseq alignments, including 3 samples with support for all annotated introns";
NC_043004.1	Gnomon	gene	17211385	17218775	.	-	.	gene_id "LOC118764413"; db_xref "GeneID:118764413"; gbkey "Gene"; gene "LOC118764413"; gene_biotype "lncRNA"; ID ""; gene_name "LOC118764413";
NC_043004.1	Gnomon	transcript	17211385	17218775	.	-	.	gene_id "LOC118764413"; ID "XR_005000227.1"; gene_name "LOC118764413"; transcript_id "XR_005000227.1";
NC_043004.1	Gnomon	exon	17211385	17211396	.	-	.	gene_id "LOC118764413"; db_xref "GeneID:118764413"; gbkey "ncRNA"; gene "LOC118764413"; ID ""; gene_name "LOC118764413"; transcript_id "XR_005000227.1"; product "uncharacterized LOC118764413"; exon_number "4"; model_evidence "Supporting evidence includes similarity to: 100% coverage of the annotated genomic feature by RNAseq alignments, including 1 sample with support for all annotated introns";
NC_043004.1	Gnomon	exon	17212064	17212075	.	-	.	gene_id "LOC118764413"; db_xref "GeneID:118764413"; gbkey "ncRNA"; gene "LOC118764413"; ID ""; gene_name "LOC118764413"; transcript_id "XR_005000227.1"; product "uncharacterized LOC118764413"; exon_number "3"; model_evidence "Supporting evidence includes similarity to: 100% coverage of the annotated genomic feature by RNAseq alignments, including 1 sample with support for all annotated introns";
NC_043004.1	Gnomon	exon	17217906	17217909	.	-	.	gene_id "LOC118764413"; db_xref "GeneID:118764413"; gbkey "ncRNA"; gene "LOC118764413"; ID ""; gene_name "LOC118764413"; transcript_id "XR_005000227.1"; product "uncharacterized LOC118764413"; exon_number "2"; model_evidence "Supporting evidence includes similarity to: 100% coverage of the annotated genomic feature by RNAseq alignments, including 1 sample with support for all annotated introns";
NC_043004.1	Gnomon	exon	17218598	17218775	.	-	.	gene_id "LOC118764413"; db_xref "GeneID:118764413"; gbkey "ncRNA"; gene "LOC118764413"; ID ""; gene_name "LOC118764413"; transcript_id "XR_005000227.1"; product "uncharacterized LOC118764413"; exon_number "1"; model_evidence "Supporting evidence includes similarity to: 100% coverage of the annotated genomic feature by RNAseq alignments, including 1 sample with support for all annotated introns";
NC_043004.1	Gnomon	gene	17232792	17263157	.	-	.	gene_id "LOC118764414"; db_xref "GeneID:118764414"; gbkey "Gene"; gene "LOC118764414"; gene_biotype "protein_coding"; ID ""; gene_name "LOC118764414";
NC_043004.1	Gnomon	transcript	17232792	17263157	.	-	.	gene_id "LOC118764414"; ID "XM_036505181.1"; gene_name "LOC118764414"; transcript_id "XM_036505181.1";
NC_043004.1	Gnomon	CDS	17232803	17232847	.	-	0	gene_id "LOC118764414"; db_xref "GeneID:118764414"; gbkey "CDS"; gene "LOC118764414"; ID ""; gene_name "LOC118764414"; transcript_id "XM_036505181.1"; product "protein PIF-like"; protein_id "XP_036361074.1"; exon_number "8";
NC_043004.1	Gnomon	CDS	17236750	17236826	.	-	2	gene_id "LOC118764414"; db_xref "GeneID:118764414"; gbkey "CDS"; gene "LOC118764414"; ID ""; gene_name "LOC118764414"; transcript_id "XM_036505181.1"; product "protein PIF-like"; protein_id "XP_036361074.1"; exon_number "7";
NC_043004.1	Gnomon	CDS	17238473	17238563	.	-	0	gene_id "LOC118764414"; db_xref "GeneID:118764414"; gbkey "CDS"; gene "LOC118764414"; ID ""; gene_name "LOC118764414"; transcript_id "XM_036505181.1"; product "protein PIF-like"; protein_id "XP_036361074.1"; exon_number "6";
NC_043004.1	Gnomon	CDS	17242270	17242622	.	-	2	gene_id "LOC118764414"; db_xref "GeneID:118764414"; gbkey "CDS"; gene "LOC118764414"; ID ""; gene_name "LOC118764414"; transcript_id "XM_036505181.1"; product "protein PIF-like"; protein_id "XP_036361074.1"; exon_number "5";
NC_043004.1	Gnomon	CDS	17250697	17250882	.	-	2	gene_id "LOC118764414"; db_xref "GeneID:118764414"; gbkey "CDS"; gene "LOC118764414"; ID ""; gene_name "LOC118764414"; transcript_id "XM_036505181.1"; product "protein PIF-like"; protein_id "XP_036361074.1"; exon_number "4";
NC_043004.1	Gnomon	CDS	17259747	17259776	.	-	2	gene_id "LOC118764414"; db_xref "GeneID:118764414"; gbkey "CDS"; gene "LOC118764414"; ID ""; gene_name "LOC118764414"; transcript_id "XM_036505181.1"; product "protein PIF-like"; protein_id "XP_036361074.1"; exon_number "3";
NC_043004.1	Gnomon	CDS	17262103	17262265	.	-	0	gene_id "LOC118764414"; db_xref "GeneID:118764414"; gbkey "CDS"; gene "LOC118764414"; ID ""; gene_name "LOC118764414"; transcript_id "XM_036505181.1"; product "protein PIF-like"; protein_id "XP_036361074.1"; exon_number "2";
NC_043004.1	Gnomon	exon	17232792	17232847	.	-	.	gene_id "LOC118764414"; db_xref "GeneID:118764414"; gbkey "mRNA"; gene "LOC118764414"; ID ""; gene_name "LOC118764414"; transcript_id "XM_036505181.1"; product "protein PIF-like"; exon_number "8"; model_evidence "Supporting evidence includes similarity to: 100% coverage of the annotated genomic feature by RNAseq alignments, including 1 sample with support for all annotated introns";
NC_043004.1	Gnomon	exon	17236750	17236826	.	-	.	gene_id "LOC118764414"; db_xref "GeneID:118764414"; gbkey "mRNA"; gene "LOC118764414"; ID ""; gene_name "LOC118764414"; transcript_id "XM_036505181.1"; product "protein PIF-like"; exon_number "7"; model_evidence "Supporting evidence includes similarity to: 100% coverage of the annotated genomic feature by RNAseq alignments, including 1 sample with support for all annotated introns";
NC_043004.1	Gnomon	exon	17238473	17238563	.	-	.	gene_id "LOC118764414"; db_xref "GeneID:118764414"; gbkey "mRNA"; gene "LOC118764414"; ID ""; gene_name "LOC118764414"; transcript_id "XM_036505181.1"; product "protein PIF-like"; exon_number "6"; model_evidence "Supporting evidence includes similarity to: 100% coverage of the annotated genomic feature by RNAseq alignments, including 1 sample with support for all annotated introns";
NC_043004.1	Gnomon	exon	17242270	17242622	.	-	.	gene_id "LOC118764414"; db_xref "GeneID:118764414"; gbkey "mRNA"; gene "LOC118764414"; ID ""; gene_name "LOC118764414"; transcript_id "XM_036505181.1"; product "protein PIF-like"; exon_number "5"; model_evidence "Supporting evidence includes similarity to: 100% coverage of the annotated genomic feature by RNAseq alignments, including 1 sample with support for all annotated introns";
NC_043004.1	Gnomon	exon	17250697	17250882	.	-	.	gene_id "LOC118764414"; db_xref "GeneID:118764414"; gbkey "mRNA"; gene "LOC118764414"; ID ""; gene_name "LOC118764414"; transcript_id "XM_036505181.1"; product "protein PIF-like"; exon_number "4"; model_evidence "Supporting evidence includes similarity to: 100% coverage of the annotated genomic feature by RNAseq alignments, including 1 sample with support for all annotated introns";
NC_043004.1	Gnomon	exon	17259747	17259776	.	-	.	gene_id "LOC118764414"; db_xref "GeneID:118764414"; gbkey "mRNA"; gene "LOC118764414"; ID ""; gene_name "LOC118764414"; transcript_id "XM_036505181.1"; product "protein PIF-like"; exon_number "3"; model_evidence "Supporting evidence includes similarity to: 100% coverage of the annotated genomic feature by RNAseq alignments, including 1 sample with support for all annotated introns";
NC_043004.1	Gnomon	exon	17262103	17262279	.	-	.	gene_id "LOC118764414"; db_xref "GeneID:118764414"; gbkey "mRNA"; gene "LOC118764414"; ID ""; gene_name "LOC118764414"; transcript_id "XM_036505181.1"; product "protein PIF-like"; exon_number "2"; model_evidence "Supporting evidence includes similarity to: 100% coverage of the annotated genomic feature by RNAseq alignments, including 1 sample with support for all annotated introns";
NC_043004.1	Gnomon	exon	17263148	17263157	.	-	.	gene_id "LOC118764414"; db_xref "GeneID:118764414"; gbkey "mRNA"; gene "LOC118764414"; ID ""; gene_name "LOC118764414"; transcript_id "XM_036505181.1"; product "protein PIF-like"; exon_number "1"; model_evidence "Supporting evidence includes similarity to: 100% coverage of the annotated genomic feature by RNAseq alignments, including 1 sample with support for all annotated introns";
NC_043004.1	Gnomon	start_codon	17262263	17262265	.	-	0	gene_id "LOC118764414"; db_xref "GeneID:118764414"; gbkey "CDS"; gene "LOC118764414"; ID ""; gene_name "LOC118764414"; transcript_id "XM_036505181.1"; product "protein PIF-like"; protein_id "XP_036361074.1"; exon_number "2";
NC_043004.1	Gnomon	stop_codon	17232800	17232802	.	-	0	gene_id "LOC118764414"; db_xref "GeneID:118764414"; gbkey "CDS"; gene "LOC118764414"; ID ""; gene_name "LOC118764414"; transcript_id "XM_036505181.1"; product "protein PIF-like"; protein_id "XP_036361074.1"; exon_number "8";
NC_043004.1	Gnomon	gene	17379742	17387058	.	-	.	gene_id "LOC118764415"; db_xref "GeneID:118764415"; gbkey "Gene"; gene "LOC118764415"; gene_biotype "lncRNA"; ID ""; gene_name "LOC118764415";
NC_043004.1	Gnomon	transcript	17379742	17387058	.	-	.	gene_id "LOC118764415"; ID "XR_005000228.1"; gene_name "LOC118764415"; transcript_id "XR_005000228.1";
NC_043004.1	Gnomon	exon	17379742	17379879	.	-	.	gene_id "LOC118764415"; db_xref "GeneID:118764415"; gbkey "ncRNA"; gene "LOC118764415"; ID ""; gene_name "LOC118764415"; transcript_id "XR_005000228.1"; product "uncharacterized LOC118764415"; exon_number "3"; model_evidence "Supporting evidence includes similarity to: 100% coverage of the annotated genomic feature by RNAseq alignments, including 2 samples with support for all annotated introns";
NC_043004.1	Gnomon	exon	17385662	17385671	.	-	.	gene_id "LOC118764415"; db_xref "GeneID:118764415"; gbkey "ncRNA"; gene "LOC118764415"; ID ""; gene_name "LOC118764415"; transcript_id "XR_005000228.1"; product "uncharacterized LOC118764415"; exon_number "2"; model_evidence "Supporting evidence includes similarity to: 100% coverage of the annotated genomic feature by RNAseq alignments, including 2 samples with support for all annotated introns";
NC_043004.1	Gnomon	exon	17387049	17387058	.	-	.	gene_id "LOC118764415"; db_xref "GeneID:118764415"; gbkey "ncRNA"; gene "LOC118764415"; ID ""; gene_name "LOC118764415"; transcript_id "XR_005000228.1"; product "uncharacterized LOC118764415"; exon_number "1"; model_evidence "Supporting evidence includes similarity to: 100% coverage of the annotated genomic feature by RNAseq alignments, including 2 samples with support for all annotated introns";
NC_043004.1	Gnomon	gene	21522472	21531637	.	+	.	gene_id "LOC118764416"; db_xref "GeneID:118764416"; gbkey "Gene"; gene "LOC118764416"; gene_biotype "lncRNA"; ID ""; gene_name "LOC118764416";
NC_043004.1	Gnomon	transcript	21522472	21531637	.	+	.	gene_id "LOC118764416"; ID "XR_005000229.1"; gene_name "LOC118764416"; transcript_id "XR_005000229.1";
NC_043004.1	Gnomon	exon	21522472	21522485	.	+	.	gene_id "LOC118764416"; db_xref "GeneID:118764416"; gbkey "ncRNA"; gene "LOC118764416"; ID ""; gene_name "LOC118764416"; transcript_id "XR_005000229.1"; product "uncharacterized LOC118764416"; exon_number "1"; model_evidence "Supporting evidence includes similarity to: 100% coverage of the annotated genomic feature by RNAseq alignments, including 1 sample with support for all annotated introns";
NC_043004.1	Gnomon	exon	21528245	21528250	.	+	.	gene_id "LOC118764416"; db_xref "GeneID:118764416"; gbkey "ncRNA"; gene "LOC118764416"; ID ""; gene_name "LOC118764416"; transcript_id "XR_005000229.1"; product "uncharacterized LOC118764416"; exon_number "2"; model_evidence "Supporting evidence includes similarity to: 100% coverage of the annotated genomic feature by RNAseq alignments, including 1 sample with support for all annotated introns";
NC_043004.1	Gnomon	exon	21531203	21531215	.	+	.	gene_id "LOC118764416"; db_xref "GeneID:118764416"; gbkey "ncRNA"; gene "LOC118764416"; ID ""; gene_name "LOC118764416"; transcript_id "XR_005000229.1"; product "uncharacterized LOC118764416"; exon_number "3"; model_evidence "Supporting evidence includes similarity to: 100% coverage of the annotated genomic feature by RNAseq alignments, including 1 sample with support for all annotated introns";
NC_043004.1	Gnomon	exon	21531524	21531637	.	+	.	gene_id "LOC118764416"; db_xref "GeneID:118764416"; gbkey "ncRNA"; gene "LOC118764416"; ID ""; gene_name "LOC118764416"; transcript_id "XR_005000229.1"; product "uncharacterized LOC118764416"; exon_number "4"; model_evidence "Supporting evidence includes similarity to: 100% coverage of the annotated genomic feature by RNAseq alignments, including 1 sample with support for all annotated introns";
NC_043004.1	Gnomon	gene	21659186	21673465	.	-	.	gene_id "LOC118764417"; db_xref "GeneID:118764417"; gbkey "Gene"; gene "LOC118764417"; gene_biotype "lncRNA"; ID ""; gene_name "LOC118764417";
NC_043004.1	Gnomon	transcript	21659186	21673465	.	-	.	gene_id "LOC118764417"; ID "XR_005000230.1"; gene_name "LOC118764417"; transcript_id "XR_005000230.1";
NC_043004.1	Gnomon	exon	21659186	21659200	.	-	.	gene_id "LOC118764417"; db_xref "GeneID:118764417"; gbkey "ncRNA"; gene "LOC118764417"; ID ""; gene_name "LOC118764417"; transcript_id "XR_005000230.1"; product "uncharacterized LOC118764417"; exon_number "3"; model_evidence "Supporting evidence includes similarity to: 100% coverage of the annotated genomic feature by RNAseq alignments, including 8 samples with support for all annotated introns";
NC_043004.1	Gnomon	exon	21662154	21662156	.	-	.	gene_id "LOC118764417"; db_xref "GeneID:118764417"; gbkey "ncRNA"; gene "LOC118764417"; ID ""; gene_name "LOC118764417"; transcript_id "XR_005000230.1"; product "uncharacterized LOC118764417"; exon_number "2"; model_evidence "Supporting evidence includes similarity to: 100% coverage of the annotated genomic feature by RNAseq alignments, including 8 samples with support for all annotated introns";
NC_043004.1	Gnomon	exon	21673308	21673465	.	-	.	gene_id "LOC118764417"; db_xref "GeneID:118764417"; gbkey "ncRNA"; gene "LOC118764417"; ID ""; gene_name "LOC118764417"; transcript_id "XR_005000230.1"; product "uncharacterized LOC118764417"; exon_number "1"; model_evidence "Supporting evidence includes similarity to: 100% coverage of the annotated genomic feature by RNAseq alignments, including 8 samples with support for all annotated introns";
NC_043004.1	Gnomon	gene	26606760	26607208	.	-	.	gene_id "LOC118764418"; db_xref "GeneID:118764418"; gbkey "Gene"; gene "LOC118764418"; gene_biotype "lncRNA"; ID ""; gene_name "LOC118764418";
NC_043004.1	Gnomon	transcript	26606760	26607208	.	-	.	gene_id "LOC118764418"; ID "XR_005000232.1"; gene_name "LOC118764418"; transcript_id "XR_005000232.1";
NC_043004.1	Gnomon	exon	26606760	26606905	.	-	.	gene_id "LOC118764418"; db_xref "GeneID:118764418"; gbkey "ncRNA"; gene "LOC118764418"; ID ""; gene_name "LOC118764418"; transcript_id "XR_005000232.1"; product "uncharacterized LOC118764418"; exon_number "2"; model_evidence "Supporting evidence includes similarity to: 100% coverage of the annotated genomic feature by RNAseq alignments, including 3 samples with support for all annotated introns";
NC_043004.1	Gnomon	exon	26606991	26607208	.	-	.	gene_id "LOC118764418"; db_xref "GeneID:118764418"; gbkey "ncRNA"; gene "LOC118764418"; ID ""; gene_name "LOC118764418"; transcript_id "XR_005000232.1"; product "uncharacterized LOC118764418"; exon_number "1"; model_evidence "Supporting evidence includes similarity to: 100% coverage of the annotated genomic feature by RNAseq alignments, including 3 samples with support for all annotated introns";
NC_043004.1	Gnomon	gene	26749626	26765137	.	-	.	gene_id "LOC118764419"; db_xref "GeneID:118764419"; gbkey "Gene"; gene "LOC118764419"; gene_biotype "lncRNA"; ID ""; gene_name "LOC118764419";
NC_043004.1	Gnomon	transcript	26749626	26765137	.	-	.	gene_id "LOC118764419"; ID "XR_005000233.1"; gene_name "LOC118764419"; transcript_id "XR_005000233.1";
NC_043004.1	Gnomon	exon	26749626	26749738	.	-	.	gene_id "LOC118764419"; db_xref "GeneID:118764419"; gbkey "ncRNA"; gene "LOC118764419"; ID ""; gene_name "LOC118764419"; transcript_id "XR_005000233.1"; product "uncharacterized LOC118764419"; exon_number "3"; model_evidence "Supporting evidence includes similarity to: 100% coverage of the annotated genomic feature by RNAseq alignments, including 3 samples with support for all annotated introns";
NC_043004.1	Gnomon	exon	26764385	26764400	.	-	.	gene_id "LOC118764419"; db_xref "GeneID:118764419"; gbkey "ncRNA"; gene "LOC118764419"; ID ""; gene_name "LOC118764419"; transcript_id "XR_005000233.1"; product "uncharacterized LOC118764419"; exon_number "2"; model_evidence "Supporting evidence includes similarity to: 100% coverage of the annotated genomic feature by RNAseq alignments, including 3 samples with support for all annotated introns";
NC_043004.1	Gnomon	exon	26765124	26765137	.	-	.	gene_id "LOC118764419"; db_xref "GeneID:118764419"; gbkey "ncRNA"; gene "LOC118764419"; ID ""; gene_name "LOC118764419"; transcript_id "XR_005000233.1"; product "uncharacterized LOC118764419"; exon_number "1"; model_evidence "Supporting evidence includes similarity to: 100% coverage of the annotated genomic feature by RNAseq alignments, including 3 samples with support for all annotated introns";
NC_043004.1	Gnomon	gene	28678797	28699106	.	-	.	gene_id "LOC118764420"; db_xref "GeneID:118764420"; gbkey "Gene"; gene "LOC118764420"; gene_biotype "lncRNA"; ID ""; gene_name "LOC118764420";
NC_043004.1	Gnomon	transcript	28678797	28699106	.	-	.	gene_id "LOC118764420"; ID "XR_005000234.1"; gene_name "LOC118764420"; transcript_id "XR_005000234.1";
NC_043004.1	Gnomon	exon	28678797	28678870	.	-	.	gene_id "LOC118764420"; db_xref "GeneID:118764420"; gbkey "ncRNA"; gene "LOC118764420"; ID ""; gene_name "LOC118764420"; transcript_id "XR_005000234.1"; product "uncharacterized LOC118764420"; exon_number "3"; model_evidence "Supporting evidence includes similarity to: 100% coverage of the annotated genomic feature by RNAseq alignments, including 1 sample with support for all annotated introns";
NC_043004.1	Gnomon	exon	28692667	28692671	.	-	.	gene_id "LOC118764420"; db_xref "GeneID:118764420"; gbkey "ncRNA"; gene "LOC118764420"; ID ""; gene_name "LOC118764420"; transcript_id "XR_005000234.1"; product "uncharacterized LOC118764420"; exon_number "2"; model_evidence "Supporting evidence includes similarity to: 100% coverage of the annotated genomic feature by RNAseq alignments, including 1 sample with support for all annotated introns";
NC_043004.1	Gnomon	exon	28699093	28699106	.	-	.	gene_id "LOC118764420"; db_xref "GeneID:118764420"; gbkey "ncRNA"; gene "LOC118764420"; ID ""; gene_name "LOC118764420"; transcript_id "XR_005000234.1"; product "uncharacterized LOC118764420"; exon_number "1"; model_evidence "Supporting evidence includes similarity to: 100% coverage of the annotated genomic feature by RNAseq alignments, including 1 sample with support for all annotated introns";
NC_043004.1	Gnomon	gene	30089230	30105056	.	+	.	gene_id "LOC118764421"; db_xref "GeneID:118764421"; gbkey "Gene"; gene "LOC118764421"; gene_biotype "lncRNA"; ID ""; gene_name "LOC118764421";
NC_043004.1	Gnomon	transcript	30089230	30105056	.	+	.	gene_id "LOC118764421"; ID "XR_005000235.1"; gene_name "LOC118764421"; transcript_id "XR_005000235.1";
NC_043004.1	Gnomon	exon	30089230	30089241	.	+	.	gene_id "LOC118764421"; db_xref "GeneID:118764421"; gbkey "ncRNA"; gene "LOC118764421"; ID ""; gene_name "LOC118764421"; transcript_id "XR_005000235.1"; product "uncharacterized LOC118764421"; exon_number "1"; model_evidence "Supporting evidence includes similarity to: 100% coverage of the annotated genomic feature by RNAseq alignments, including 1 sample with support for all annotated introns";
NC_043004.1	Gnomon	exon	30104341	30104352	.	+	.	gene_id "LOC118764421"; db_xref "GeneID:118764421"; gbkey "ncRNA"; gene "LOC118764421"; ID ""; gene_name "LOC118764421"; transcript_id "XR_005000235.1"; product "uncharacterized LOC118764421"; exon_number "2"; model_evidence "Supporting evidence includes similarity to: 100% coverage of the annotated genomic feature by RNAseq alignments, including 1 sample with support for all annotated introns";
NC_043004.1	Gnomon	exon	30104872	30105056	.	+	.	gene_id "LOC118764421"; db_xref "GeneID:118764421"; gbkey "ncRNA"; gene "LOC118764421"; ID ""; gene_name "LOC118764421"; transcript_id "XR_005000235.1"; product "uncharacterized LOC118764421"; exon_number "3"; model_evidence "Supporting evidence includes similarity to: 100% coverage of the annotated genomic feature by RNAseq alignments, including 1 sample with support for all annotated introns";
NC_043004.1	Gnomon	gene	31061435	31065490	.	-	.	gene_id "LOC118764422"; db_xref "GeneID:118764422"; gbkey "Gene"; gene "LOC118764422"; gene_biotype "lncRNA"; ID ""; gene_name "LOC118764422";
NC_043004.1	Gnomon	transcript	31061435	31065490	.	-	.	gene_id "LOC118764422"; ID "XR_005000236.1"; gene_name "LOC118764422"; transcript_id "XR_005000236.1";
NC_043004.1	Gnomon	exon	31061435	31061524	.	-	.	gene_id "LOC118764422"; db_xref "GeneID:118764422"; gbkey "ncRNA"; gene "LOC118764422"; ID ""; gene_name "LOC118764422"; transcript_id "XR_005000236.1"; product "uncharacterized LOC118764422"; exon_number "3"; model_evidence "Supporting evidence includes similarity to: 100% coverage of the annotated genomic feature by RNAseq alignments, including 1 sample with support for all annotated introns";
NC_043004.1	Gnomon	exon	31064340	31064341	.	-	.	gene_id "LOC118764422"; db_xref "GeneID:118764422"; gbkey "ncRNA"; gene "LOC118764422"; ID ""; gene_name "LOC118764422"; transcript_id "XR_005000236.1"; product "uncharacterized LOC118764422"; exon_number "2"; model_evidence "Supporting evidence includes similarity to: 100% coverage of the annotated genomic feature by RNAseq alignments, including 1 sample with support for all annotated introns";
NC_043004.1	Gnomon	exon	31065470	31065490	.	-	.	gene_id "LOC118764422"; db_xref "GeneID:118764422"; gbkey "ncRNA"; gene "LOC118764422"; ID ""; gene_name "LOC118764422"; transcript_id "XR_005000236.1"; product "uncharacterized LOC118764422"; exon_number "1"; model_evidence "Supporting evidence includes similarity to: 100% coverage of the annotated genomic feature by RNAseq alignments, including 1 sample with support for all annotated introns";
NC_043004.1	Gnomon	gene	34415656	34432158	.	+	.	gene_id "LOC118764423"; db_xref "GeneID:118764423"; gbkey "Gene"; gene "LOC118764423"; gene_biotype "lncRNA"; ID ""; gene_name "LOC118764423";
NC_043004.1	Gnomon	transcript	34415656	34432158	.	+	.	gene_id "LOC118764423"; ID "XR_005000237.1"; gene_name "LOC118764423"; transcript_id "XR_005000237.1";
NC_043004.1	Gnomon	exon	34415656	34415667	.	+	.	gene_id "LOC118764423"; db_xref "GeneID:118764423"; gbkey "ncRNA"; gene "LOC118764423"; ID ""; gene_name "LOC118764423"; transcript_id "XR_005000237.1"; product "uncharacterized LOC118764423"; exon_number "1"; model_evidence "Supporting evidence includes similarity to: 100% coverage of the annotated genomic feature by RNAseq alignments, including 4 samples with support for all annotated introns";
NC_043004.1	Gnomon	exon	34419170	34419179	.	+	.	gene_id "LOC118764423"; db_xref "GeneID:118764423"; gbkey "ncRNA"; gene "LOC118764423"; ID ""; gene_name "LOC118764423"; transcript_id "XR_005000237.1"; product "uncharacterized LOC118764423"; exon_number "2"; model_evidence "Supporting evidence includes similarity to: 100% coverage of the annotated genomic feature by RNAseq alignments, including 4 samples with support for all annotated introns";
NC_043004.1	Gnomon	exon	34432065	34432158	.	+	.	gene_id "LOC118764423"; db_xref "GeneID:118764423"; gbkey "ncRNA"; gene "LOC118764423"; ID ""; gene_name "LOC118764423"; transcript_id "XR_005000237.1"; product "uncharacterized LOC118764423"; exon_number "3"; model_evidence "Supporting evidence includes similarity to: 100% coverage of the annotated genomic feature by RNAseq alignments, including 4 samples with support for all annotated introns";
NC_043004.1	Gnomon	gene	35256089	35279338	.	-	.	gene_id "LOC118764424"; db_xref "GeneID:118764424"; gbkey "Gene"; gene "LOC118764424"; gene_biotype "lncRNA"; ID ""; gene_name "LOC118764424";
NC_043004.1	Gnomon	transcript	35256089	35279338	.	-	.	gene_id "LOC118764424"; ID "XR_005000238.1"; gene_name "LOC118764424"; transcript_id "XR_005000238.1";
NC_043004.1	Gnomon	exon	35256089	35256229	.	-	.	gene_id "LOC118764424"; db_xref "GeneID:118764424"; gbkey "ncRNA"; gene "LOC118764424"; ID ""; gene_name "LOC118764424"; transcript_id "XR_005000238.1"; product "uncharacterized LOC118764424"; exon_number "3"; model_evidence "Supporting evidence includes similarity to: 100% coverage of the annotated genomic feature by RNAseq alignments, including 2 samples with support for all annotated introns";
NC_043004.1	Gnomon	exon	35277033	35277038	.	-	.	gene_id "LOC118764424"; db_xref "GeneID:118764424"; gbkey "ncRNA"; gene "LOC118764424"; ID ""; gene_name "LOC118764424"; transcript_id "XR_005000238.1"; product "uncharacterized LOC118764424"; exon_number "2"; model_evidence "Supporting evidence includes similarity to: 100% coverage of the annotated genomic feature by RNAseq alignments, including 2 samples with support for all annotated introns";
NC_043004.1	Gnomon	exon	35279328	35279338	.	-	.	gene_id "LOC118764424"; db_xref "GeneID:118764424"; gbkey "ncRNA"; gene "LOC118764424"; ID ""; gene_name "LOC118764424"; transcript_id "XR_005000238.1"; product "uncharacterized LOC118764424"; exon_number "1"; model_evidence "Supporting evidence includes similarity to: 100% coverage of the annotated genomic feature by RNAseq alignments, including 2 samples with support for all annotated introns";
NC_043004.1	Gnomon	gene	35536337	35547990	.	+	.	gene_id "LOC118764425"; db_xref "GeneID:118764425"; gbkey "Gene"; gene "LOC118764425"; gene_biotype "lncRNA"; ID ""; gene_name "LOC118764425";
NC_043004.1	Gnomon	transcript	35536337	35547990	.	+	.	gene_id "LOC118764425"; ID "XR_005000239.1"; gene_name "LOC118764425"; transcript_id "XR_005000239.1";
NC_043004.1	Gnomon	exon	35536337	35536495	.	+	.	gene_id "LOC118764425"; db_xref "GeneID:118764425"; gbkey "ncRNA"; gene "LOC118764425"; ID ""; gene_name "LOC118764425"; transcript_id "XR_005000239.1"; product "uncharacterized LOC118764425"; exon_number "1"; model_evidence "Supporting evidence includes similarity to: 100% coverage of the annotated genomic feature by RNAseq alignments, including 5 samples with support for all annotated introns";
NC_043004.1	Gnomon	exon	35540608	35540611	.	+	.	gene_id "LOC118764425"; db_xref "GeneID:118764425"; gbkey "ncRNA"; gene "LOC118764425"; ID ""; gene_name "LOC118764425"; transcript_id "XR_005000239.1"; product "uncharacterized LOC118764425"; exon_number "2"; model_evidence "Supporting evidence includes similarity to: 100% coverage of the annotated genomic feature by RNAseq alignments, including 5 samples with support for all annotated introns";
NC_043004.1	Gnomon	exon	35547973	35547990	.	+	.	gene_id "LOC118764425"; db_xref "GeneID:118764425"; gbkey "ncRNA"; gene "LOC118764425"; ID ""; gene_name "LOC118764425"; transcript_id "XR_005000239.1"; product "uncharacterized LOC118764425"; exon_number "3"; model_evidence "Supporting evidence includes similarity to: 100% coverage of the annotated genomic feature by RNAseq alignments, including 5 samples with support for all annotated introns";
NC_043004.1	Gnomon	gene	35585057	35586165	.	-	.	gene_id "LOC118764426"; db_xref "GeneID:118764426"; gbkey "Gene"; gene "LOC118764426"; gene_biotype "lncRNA"; ID ""; gene_name "LOC118764426";
NC_043004.1	Gnomon	transcript	35585057	35586165	.	-	.	gene_id "LOC118764426"; ID "XR_005000240.1"; gene_name "LOC118764426"; transcript_id "XR_005000240.1";
NC_043004.1	Gnomon	exon	35585057	35585218	.	-	.	gene_id "LOC118764426"; db_xref "GeneID:118764426"; gbkey "ncRNA"; gene "LOC118764426"; ID ""; gene_name "LOC118764426"; transcript_id "XR_005000240.1"; product "uncharacterized LOC118764426"; exon_number "3"; model_evidence "Supporting evidence includes similarity to: 100% coverage of the annotated genomic feature by RNAseq alignments, including 5 samples with support for all annotated introns";
NC_043004.1	Gnomon	exon	35585669	35585671	.	-	.	gene_id "LOC118764426"; db_xref "GeneID:118764426"; gbkey "ncRNA"; gene "LOC118764426"; ID ""; gene_name "LOC118764426"; transcript_id "XR_005000240.1"; product "uncharacterized LOC118764426"; exon_number "2"; model_evidence "Supporting evidence includes similarity to: 100% coverage of the annotated genomic feature by RNAseq alignments, including 5 samples with support for all annotated introns";
NC_043004.1	Gnomon	exon	35586140	35586165	.	-	.	gene_id "LOC118764426"; db_xref "GeneID:118764426"; gbkey "ncRNA"; gene "LOC118764426"; ID ""; gene_name "LOC118764426"; transcript_id "XR_005000240.1"; product "uncharacterized LOC118764426"; exon_number "1"; model_evidence "Supporting evidence includes similarity to: 100% coverage of the annotated genomic feature by RNAseq alignments, including 5 samples with support for all annotated introns";
NC_043004.1	Gnomon	gene	37290450	37314849	.	+	.	gene_id "LOC118764427"; db_xref "GeneID:118764427"; gbkey "Gene"; gene "LOC118764427"; gene_biotype "lncRNA"; ID ""; gene_name "LOC118764427";
NC_043004.1	Gnomon	transcript	37290450	37314849	.	+	.	gene_id "LOC118764427"; ID "XR_005000241.1"; gene_name "LOC118764427"; transcript_id "XR_005000241.1";
NC_043004.1	Gnomon	exon	37290450	37290460	.	+	.	gene_id "LOC118764427"; db_xref "GeneID:118764427"; gbkey "ncRNA"; gene "LOC118764427"; ID ""; gene_name "LOC118764427"; transcript_id "XR_005000241.1"; product "uncharacterized LOC118764427"; exon_number "1"; model_evidence "Supporting evidence includes similarity to: 100% coverage of the annotated genomic feature by RNAseq alignments, including 1 sample with support for all annotated introns";
NC_043004.1	Gnomon	exon	37305579	37305590	.	+	.	gene_id "LOC118764427"; db_xref "GeneID:118764427"; gbkey "ncRNA"; gene "LOC118764427"; ID ""; gene_name "LOC118764427"; transcript_id "XR_005000241.1"; product "uncharacterized LOC118764427"; exon_number "2"; model_evidence "Supporting evidence includes similarity to: 100% coverage of the annotated genomic feature by RNAseq alignments, including 1 sample with support for all annotated introns";
NC_043004.1	Gnomon	exon	37314477	37314849	.	+	.	gene_id "LOC118764427"; db_xref "GeneID:118764427"; gbkey "ncRNA"; gene "LOC118764427"; ID ""; gene_name "LOC118764427"; transcript_id "XR_005000241.1"; product "uncharacterized LOC118764427"; exon_number "3"; model_evidence "Supporting evidence includes similarity to: 100% coverage of the annotated genomic feature by RNAseq alignments, including 1 sample with support for all annotated introns";
NC_043004.1	Gnomon	gene	38181384	38190516	.	-	.	gene_id "LOC118764428"; db_xref "GeneID:118764428"; gbkey "Gene"; gene "LOC118764428"; gene_biotype "lncRNA"; ID ""; gene_name "LOC118764428";
NC_043004.1	Gnomon	transcript	38181384	38190516	.	-	.	gene_id "LOC118764428"; ID "XR_005000242.1"; gene_name "LOC118764428"; transcript_id "XR_005000242.1";
NC_043004.1	Gnomon	exon	38181384	38181514	.	-	.	gene_id "LOC118764428"; db_xref "GeneID:118764428"; gbkey "ncRNA"; gene "LOC118764428"; ID ""; gene_name "LOC118764428"; transcript_id "XR_005000242.1"; product "uncharacterized LOC118764428"; exon_number "3"; model_evidence "Supporting evidence includes similarity to: 100% coverage of the annotated genomic feature by RNAseq alignments, including 1 sample with support for all annotated introns";
NC_043004.1	Gnomon	exon	38189280	38189284	.	-	.	gene_id "LOC118764428"; db_xref "GeneID:118764428"; gbkey "ncRNA"; gene "LOC118764428"; ID ""; gene_name "LOC118764428"; transcript_id "XR_005000242.1"; product "uncharacterized LOC118764428"; exon_number "2"; model_evidence "Supporting evidence includes similarity to: 100% coverage of the annotated genomic feature by RNAseq alignments, including 1 sample with support for all annotated introns";
NC_043004.1	Gnomon	exon	38190506	38190516	.	-	.	gene_id "LOC118764428"; db_xref "GeneID:118764428"; gbkey "ncRNA"; gene "LOC118764428"; ID ""; gene_name "LOC118764428"; transcript_id "XR_005000242.1"; product "uncharacterized LOC118764428"; exon_number "1"; model_evidence "Supporting evidence includes similarity to: 100% coverage of the annotated genomic feature by RNAseq alignments, including 1 sample with support for all annotated introns";
NC_043004.1	Gnomon	gene	38540495	38556792	.	-	.	gene_id "LOC118764429"; db_xref "GeneID:118764429"; gbkey "Gene"; gene "LOC118764429"; gene_biotype "protein_coding"; ID ""; gene_name "LOC118764429";
NC_043004.1	PBRI~FLAMseq	transcript	38540495	38556792	.	-	.	gene_id "LOC118764429"; ID ""; gene_name "LOC118764429"; transcript_id "FLAMseq_ext~G28914.3"; uniq_trans_id "G28914.3"; three_prime_ext "7";
NC_043004.1	PBRI~FLAMseq	exon	38540502	38541379	.	-	.	gene_id "LOC118764429"; ID ""; gene_name "LOC118764429"; transcript_id "FLAMseq_ext~G28914.3"; exon_number "2"; uniq_trans_id "G28914.3";
NC_043004.1	PBRI~FLAMseq	exon	38556750	38556792	.	-	.	gene_id "LOC118764429"; ID ""; gene_name "LOC118764429"; transcript_id "FLAMseq_ext~G28914.3"; exon_number "1"; uniq_trans_id "G28914.3";
NC_043004.1	PBRI~FLAMseq	exon	38540495	38541379	.	-	.	gene_id "LOC118764429"; ID ""; gene_name "LOC118764429"; transcript_id "FLAMseq_ext~G28914.3"; exon_number "2"; uniq_trans_id "G28914.3"; three_prime_ext "7";
NC_043004.1	PBRI	transcript	38540502	38556792	.	-	.	gene_id "LOC118764429"; ID ""; gene_name "LOC118764429"; transcript_id "G28914.3"; uniq_trans_id "G28914.3";
NC_043004.1	PBRI	exon	38540502	38541379	.	-	.	gene_id "LOC118764429"; ID ""; gene_name "LOC118764429"; transcript_id "G28914.3"; exon_number "2"; uniq_trans_id "G28914.3";
NC_043004.1	PBRI	exon	38556750	38556792	.	-	.	gene_id "LOC118764429"; ID ""; gene_name "LOC118764429"; transcript_id "G28914.3"; exon_number "1"; uniq_trans_id "G28914.3";
NC_043004.1	Gnomon	transcript	38540703	38556749	.	-	.	gene_id "LOC118764429"; ID "XM_036505185.1"; gene_name "LOC118764429"; transcript_id "XM_036505185.1";
NC_043004.1	Gnomon	CDS	38540922	38541379	.	-	2	gene_id "LOC118764429"; db_xref "GeneID:118764429"; gbkey "CDS"; gene "LOC118764429"; ID ""; gene_name "LOC118764429"; transcript_id "XM_036505185.1"; product "galaxin-like"; protein_id "XP_036361078.1"; exon_number "2";
NC_043004.1	Gnomon	CDS	38556592	38556637	.	-	0	gene_id "LOC118764429"; db_xref "GeneID:118764429"; gbkey "CDS"; gene "LOC118764429"; ID ""; gene_name "LOC118764429"; transcript_id "XM_036505185.1"; product "galaxin-like"; protein_id "XP_036361078.1"; exon_number "1";
NC_043004.1	Gnomon	exon	38540703	38541379	.	-	.	gene_id "LOC118764429"; db_xref "GeneID:118764429"; gbkey "mRNA"; gene "LOC118764429"; ID ""; gene_name "LOC118764429"; transcript_id "XM_036505185.1"; product "galaxin-like"; exon_number "2"; model_evidence "Supporting evidence includes similarity to: 100% coverage of the annotated genomic feature by RNAseq alignments, including 13 samples with support for all annotated introns";
NC_043004.1	Gnomon	exon	38556592	38556749	.	-	.	gene_id "LOC118764429"; db_xref "GeneID:118764429"; gbkey "mRNA"; gene "LOC118764429"; ID ""; gene_name "LOC118764429"; transcript_id "XM_036505185.1"; product "galaxin-like"; exon_number "1"; model_evidence "Supporting evidence includes similarity to: 100% coverage of the annotated genomic feature by RNAseq alignments, including 13 samples with support for all annotated introns";
NC_043004.1	Gnomon	start_codon	38556635	38556637	.	-	0	gene_id "LOC118764429"; db_xref "GeneID:118764429"; gbkey "CDS"; gene "LOC118764429"; ID ""; gene_name "LOC118764429"; transcript_id "XM_036505185.1"; product "galaxin-like"; protein_id "XP_036361078.1"; exon_number "1";
NC_043004.1	Gnomon	stop_codon	38540919	38540921	.	-	0	gene_id "LOC118764429"; db_xref "GeneID:118764429"; gbkey "CDS"; gene "LOC118764429"; ID ""; gene_name "LOC118764429"; transcript_id "XM_036505185.1"; product "galaxin-like"; protein_id "XP_036361078.1"; exon_number "2";
NC_043004.1	Gnomon	gene	39321625	39322861	.	-	.	gene_id "LOC118764430"; db_xref "GeneID:118764430"; gbkey "Gene"; gene "LOC118764430"; gene_biotype "lncRNA"; ID ""; gene_name "LOC118764430";
NC_043004.1	Gnomon	transcript	39321625	39322861	.	-	.	gene_id "LOC118764430"; ID "XR_005000243.1"; gene_name "LOC118764430"; transcript_id "XR_005000243.1";
NC_043004.1	Gnomon	exon	39321625	39321635	.	-	.	gene_id "LOC118764430"; db_xref "GeneID:118764430"; gbkey "ncRNA"; gene "LOC118764430"; ID ""; gene_name "LOC118764430"; transcript_id "XR_005000243.1"; product "uncharacterized LOC118764430"; exon_number "3"; model_evidence "Supporting evidence includes similarity to: 100% coverage of the annotated genomic feature by RNAseq alignments, including 1 sample with support for all annotated introns";
NC_043004.1	Gnomon	exon	39322503	39322553	.	-	.	gene_id "LOC118764430"; db_xref "GeneID:118764430"; gbkey "ncRNA"; gene "LOC118764430"; ID ""; gene_name "LOC118764430"; transcript_id "XR_005000243.1"; product "uncharacterized LOC118764430"; exon_number "2"; model_evidence "Supporting evidence includes similarity to: 100% coverage of the annotated genomic feature by RNAseq alignments, including 1 sample with support for all annotated introns";
NC_043004.1	Gnomon	exon	39322807	39322861	.	-	.	gene_id "LOC118764430"; db_xref "GeneID:118764430"; gbkey "ncRNA"; gene "LOC118764430"; ID ""; gene_name "LOC118764430"; transcript_id "XR_005000243.1"; product "uncharacterized LOC118764430"; exon_number "1"; model_evidence "Supporting evidence includes similarity to: 100% coverage of the annotated genomic feature by RNAseq alignments, including 1 sample with support for all annotated introns";
NC_043004.1	Gnomon	gene	41499742	41511920	.	+	.	gene_id "LOC118764431"; db_xref "GeneID:118764431"; gbkey "Gene"; gene "LOC118764431"; gene_biotype "protein_coding"; ID ""; gene_name "LOC118764431";
NC_043004.1	Gnomon	transcript	41499742	41511920	.	+	.	gene_id "LOC118764431"; ID "XM_036505186.1"; gene_name "LOC118764431"; transcript_id "XM_036505186.1";
NC_043004.1	Gnomon	CDS	41500085	41500282	.	+	0	gene_id "LOC118764431"; db_xref "GeneID:118764431"; gbkey "CDS"; gene "LOC118764431"; ID ""; gene_name "LOC118764431"; transcript_id "XM_036505186.1"; product "uncharacterized protein LOC118764431"; protein_id "XP_036361079.1"; exon_number "1";
NC_043004.1	Gnomon	CDS	41503933	41504061	.	+	0	gene_id "LOC118764431"; db_xref "GeneID:118764431"; gbkey "CDS"; gene "LOC118764431"; ID ""; gene_name "LOC118764431"; transcript_id "XM_036505186.1"; product "uncharacterized protein LOC118764431"; protein_id "XP_036361079.1"; exon_number "2";
NC_043004.1	Gnomon	CDS	41507429	41507477	.	+	0	gene_id "LOC118764431"; db_xref "GeneID:118764431"; gbkey "CDS"; gene "LOC118764431"; ID ""; gene_name "LOC118764431"; transcript_id "XM_036505186.1"; product "uncharacterized protein LOC118764431"; protein_id "XP_036361079.1"; exon_number "3";
NC_043004.1	Gnomon	CDS	41511261	41511559	.	+	2	gene_id "LOC118764431"; db_xref "GeneID:118764431"; gbkey "CDS"; gene "LOC118764431"; ID ""; gene_name "LOC118764431"; transcript_id "XM_036505186.1"; product "uncharacterized protein LOC118764431"; protein_id "XP_036361079.1"; exon_number "4";
NC_043004.1	Gnomon	exon	41499742	41500282	.	+	.	gene_id "LOC118764431"; db_xref "GeneID:118764431"; gbkey "mRNA"; gene "LOC118764431"; ID ""; gene_name "LOC118764431"; transcript_id "XM_036505186.1"; product "uncharacterized LOC118764431"; exon_number "1"; model_evidence "Supporting evidence includes similarity to: 100% coverage of the annotated genomic feature by RNAseq alignments, including 4 samples with support for all annotated introns";
NC_043004.1	Gnomon	exon	41503933	41504061	.	+	.	gene_id "LOC118764431"; db_xref "GeneID:118764431"; gbkey "mRNA"; gene "LOC118764431"; ID ""; gene_name "LOC118764431"; transcript_id "XM_036505186.1"; product "uncharacterized LOC118764431"; exon_number "2"; model_evidence "Supporting evidence includes similarity to: 100% coverage of the annotated genomic feature by RNAseq alignments, including 4 samples with support for all annotated introns";
NC_043004.1	Gnomon	exon	41507429	41507477	.	+	.	gene_id "LOC118764431"; db_xref "GeneID:118764431"; gbkey "mRNA"; gene "LOC118764431"; ID ""; gene_name "LOC118764431"; transcript_id "XM_036505186.1"; product "uncharacterized LOC118764431"; exon_number "3"; model_evidence "Supporting evidence includes similarity to: 100% coverage of the annotated genomic feature by RNAseq alignments, including 4 samples with support for all annotated introns";
NC_043004.1	Gnomon	exon	41511261	41511920	.	+	.	gene_id "LOC118764431"; db_xref "GeneID:118764431"; gbkey "mRNA"; gene "LOC118764431"; ID ""; gene_name "LOC118764431"; transcript_id "XM_036505186.1"; product "uncharacterized LOC118764431"; exon_number "4"; model_evidence "Supporting evidence includes similarity to: 100% coverage of the annotated genomic feature by RNAseq alignments, including 4 samples with support for all annotated introns";
NC_043004.1	Gnomon	start_codon	41500085	41500087	.	+	0	gene_id "LOC118764431"; db_xref "GeneID:118764431"; gbkey "CDS"; gene "LOC118764431"; ID ""; gene_name "LOC118764431"; transcript_id "XM_036505186.1"; product "uncharacterized protein LOC118764431"; protein_id "XP_036361079.1"; exon_number "1";
NC_043004.1	Gnomon	stop_codon	41511560	41511562	.	+	0	gene_id "LOC118764431"; db_xref "GeneID:118764431"; gbkey "CDS"; gene "LOC118764431"; ID ""; gene_name "LOC118764431"; transcript_id "XM_036505186.1"; product "uncharacterized protein LOC118764431"; protein_id "XP_036361079.1"; exon_number "4";
NC_043004.1	Gnomon	gene	43634410	43657889	.	+	.	gene_id "LOC118764432"; db_xref "GeneID:118764432"; gbkey "Gene"; gene "LOC118764432"; gene_biotype "lncRNA"; ID ""; gene_name "LOC118764432";
NC_043004.1	Gnomon	transcript	43634410	43657889	.	+	.	gene_id "LOC118764432"; ID "XR_005000244.1"; gene_name "LOC118764432"; transcript_id "XR_005000244.1";
NC_043004.1	Gnomon	exon	43634410	43634551	.	+	.	gene_id "LOC118764432"; db_xref "GeneID:118764432"; gbkey "ncRNA"; gene "LOC118764432"; ID ""; gene_name "LOC118764432"; transcript_id "XR_005000244.1"; product "uncharacterized LOC118764432"; exon_number "1"; model_evidence "Supporting evidence includes similarity to: 100% coverage of the annotated genomic feature by RNAseq alignments, including 5 samples with support for all annotated introns";
NC_043004.1	Gnomon	exon	43653005	43653016	.	+	.	gene_id "LOC118764432"; db_xref "GeneID:118764432"; gbkey "ncRNA"; gene "LOC118764432"; ID ""; gene_name "LOC118764432"; transcript_id "XR_005000244.1"; product "uncharacterized LOC118764432"; exon_number "2"; model_evidence "Supporting evidence includes similarity to: 100% coverage of the annotated genomic feature by RNAseq alignments, including 5 samples with support for all annotated introns";
NC_043004.1	Gnomon	exon	43656008	43656029	.	+	.	gene_id "LOC118764432"; db_xref "GeneID:118764432"; gbkey "ncRNA"; gene "LOC118764432"; ID ""; gene_name "LOC118764432"; transcript_id "XR_005000244.1"; product "uncharacterized LOC118764432"; exon_number "3"; model_evidence "Supporting evidence includes similarity to: 100% coverage of the annotated genomic feature by RNAseq alignments, including 5 samples with support for all annotated introns";
NC_043004.1	Gnomon	exon	43657879	43657889	.	+	.	gene_id "LOC118764432"; db_xref "GeneID:118764432"; gbkey "ncRNA"; gene "LOC118764432"; ID ""; gene_name "LOC118764432"; transcript_id "XR_005000244.1"; product "uncharacterized LOC118764432"; exon_number "4"; model_evidence "Supporting evidence includes similarity to: 100% coverage of the annotated genomic feature by RNAseq alignments, including 5 samples with support for all annotated introns";
NC_043004.1	Gnomon	gene	44460530	44468398	.	-	.	gene_id "LOC118764433"; db_xref "GeneID:118764433"; gbkey "Gene"; gene "LOC118764433"; gene_biotype "lncRNA"; ID ""; gene_name "LOC118764433";
NC_043004.1	Gnomon	transcript	44460530	44468398	.	-	.	gene_id "LOC118764433"; ID "XR_005000245.1"; gene_name "LOC118764433"; transcript_id "XR_005000245.1";
NC_043004.1	Gnomon	exon	44460530	44460683	.	-	.	gene_id "LOC118764433"; db_xref "GeneID:118764433"; gbkey "ncRNA"; gene "LOC118764433"; ID ""; gene_name "LOC118764433"; transcript_id "XR_005000245.1"; product "uncharacterized LOC118764433"; exon_number "3"; model_evidence "Supporting evidence includes similarity to: 100% coverage of the annotated genomic feature by RNAseq alignments, including 11 samples with support for all annotated introns";
NC_043004.1	Gnomon	exon	44465626	44465631	.	-	.	gene_id "LOC118764433"; db_xref "GeneID:118764433"; gbkey "ncRNA"; gene "LOC118764433"; ID ""; gene_name "LOC118764433"; transcript_id "XR_005000245.1"; product "uncharacterized LOC118764433"; exon_number "2"; model_evidence "Supporting evidence includes similarity to: 100% coverage of the annotated genomic feature by RNAseq alignments, including 11 samples with support for all annotated introns";
NC_043004.1	Gnomon	exon	44468387	44468398	.	-	.	gene_id "LOC118764433"; db_xref "GeneID:118764433"; gbkey "ncRNA"; gene "LOC118764433"; ID ""; gene_name "LOC118764433"; transcript_id "XR_005000245.1"; product "uncharacterized LOC118764433"; exon_number "1"; model_evidence "Supporting evidence includes similarity to: 100% coverage of the annotated genomic feature by RNAseq alignments, including 11 samples with support for all annotated introns";
NC_043004.1	Gnomon	gene	44707640	44707923	.	+	.	gene_id "LOC118764434"; db_xref "GeneID:118764434"; gbkey "Gene"; gene "LOC118764434"; gene_biotype "lncRNA"; ID ""; gene_name "LOC118764434";
NC_043004.1	Gnomon	transcript	44707640	44707923	.	+	.	gene_id "LOC118764434"; ID "XR_005000246.1"; gene_name "LOC118764434"; transcript_id "XR_005000246.1";
NC_043004.1	Gnomon	exon	44707640	44707699	.	+	.	gene_id "LOC118764434"; db_xref "GeneID:118764434"; gbkey "ncRNA"; gene "LOC118764434"; ID ""; gene_name "LOC118764434"; transcript_id "XR_005000246.1"; product "uncharacterized LOC118764434"; exon_number "1"; model_evidence "Supporting evidence includes similarity to: 100% coverage of the annotated genomic feature by RNAseq alignments, including 2 samples with support for all annotated introns";
NC_043004.1	Gnomon	exon	44707733	44707923	.	+	.	gene_id "LOC118764434"; db_xref "GeneID:118764434"; gbkey "ncRNA"; gene "LOC118764434"; ID ""; gene_name "LOC118764434"; transcript_id "XR_005000246.1"; product "uncharacterized LOC118764434"; exon_number "2"; model_evidence "Supporting evidence includes similarity to: 100% coverage of the annotated genomic feature by RNAseq alignments, including 2 samples with support for all annotated introns";
NC_043004.1	Gnomon	gene	45566897	45579422	.	-	.	gene_id "LOC118764435"; db_xref "GeneID:118764435"; gbkey "Gene"; gene "LOC118764435"; gene_biotype "lncRNA"; ID ""; gene_name "LOC118764435";
NC_043004.1	Gnomon	transcript	45566897	45579422	.	-	.	gene_id "LOC118764435"; ID "XR_005000247.1"; gene_name "LOC118764435"; transcript_id "XR_005000247.1";
NC_043004.1	Gnomon	exon	45566897	45566909	.	-	.	gene_id "LOC118764435"; db_xref "GeneID:118764435"; gbkey "ncRNA"; gene "LOC118764435"; ID ""; gene_name "LOC118764435"; transcript_id "XR_005000247.1"; product "uncharacterized LOC118764435"; exon_number "3"; model_evidence "Supporting evidence includes similarity to: 100% coverage of the annotated genomic feature by RNAseq alignments, including 2 samples with support for all annotated introns";
NC_043004.1	Gnomon	exon	45577519	45577521	.	-	.	gene_id "LOC118764435"; db_xref "GeneID:118764435"; gbkey "ncRNA"; gene "LOC118764435"; ID ""; gene_name "LOC118764435"; transcript_id "XR_005000247.1"; product "uncharacterized LOC118764435"; exon_number "2"; model_evidence "Supporting evidence includes similarity to: 100% coverage of the annotated genomic feature by RNAseq alignments, including 2 samples with support for all annotated introns";
NC_043004.1	Gnomon	exon	45579310	45579422	.	-	.	gene_id "LOC118764435"; db_xref "GeneID:118764435"; gbkey "ncRNA"; gene "LOC118764435"; ID ""; gene_name "LOC118764435"; transcript_id "XR_005000247.1"; product "uncharacterized LOC118764435"; exon_number "1"; model_evidence "Supporting evidence includes similarity to: 100% coverage of the annotated genomic feature by RNAseq alignments, including 2 samples with support for all annotated introns";
NC_043004.1	Gnomon	gene	48245158	48260369	.	+	.	gene_id "LOC118764436"; db_xref "GeneID:118764436"; gbkey "Gene"; gene "LOC118764436"; gene_biotype "lncRNA"; ID ""; gene_name "LOC118764436";
NC_043004.1	Gnomon~FLAMseq	transcript	48245158	48260369	.	+	.	gene_id "LOC118764436"; ID "XR_005000248.1"; gene_name "LOC118764436"; transcript_id "FLAMseq_ext~XR_005000248.1"; three_prime_ext "12217";
NC_043004.1	Gnomon~FLAMseq	exon	48245158	48245192	.	+	.	gene_id "LOC118764436"; db_xref "GeneID:118764436"; gbkey "ncRNA"; gene "LOC118764436"; ID ""; gene_name "LOC118764436"; transcript_id "FLAMseq_ext~XR_005000248.1"; product "uncharacterized LOC118764436"; exon_number "1"; model_evidence "Supporting evidence includes similarity to: 100% coverage of the annotated genomic feature by RNAseq alignments, including 3 samples with support for all annotated introns";
NC_043004.1	Gnomon~FLAMseq	exon	48247767	48248152	.	+	.	gene_id "LOC118764436"; db_xref "GeneID:118764436"; gbkey "ncRNA"; gene "LOC118764436"; ID ""; gene_name "LOC118764436"; transcript_id "FLAMseq_ext~XR_005000248.1"; product "uncharacterized LOC118764436"; exon_number "2"; model_evidence "Supporting evidence includes similarity to: 100% coverage of the annotated genomic feature by RNAseq alignments, including 3 samples with support for all annotated introns";
NC_043004.1	Gnomon~FLAMseq	exon	48247767	48260369	.	+	.	gene_id "LOC118764436"; db_xref "GeneID:118764436"; gbkey "ncRNA"; gene "LOC118764436"; ID ""; gene_name "LOC118764436"; transcript_id "FLAMseq_ext~XR_005000248.1"; product ""; exon_number "2"; model_evidence "Supporting evidence includes similarity to: 100% coverage of the annotated genomic feature by RNAseq alignments"; three_prime_ext "12217";
NC_043004.1	Gnomon	transcript	48245158	48248152	.	+	.	gene_id "LOC118764436"; ID "XR_005000248.1"; gene_name "LOC118764436"; transcript_id "XR_005000248.1";
NC_043004.1	Gnomon	exon	48245158	48245192	.	+	.	gene_id "LOC118764436"; db_xref "GeneID:118764436"; gbkey "ncRNA"; gene "LOC118764436"; ID ""; gene_name "LOC118764436"; transcript_id "XR_005000248.1"; product "uncharacterized LOC118764436"; exon_number "1"; model_evidence "Supporting evidence includes similarity to: 100% coverage of the annotated genomic feature by RNAseq alignments, including 3 samples with support for all annotated introns";
NC_043004.1	Gnomon	exon	48247767	48248152	.	+	.	gene_id "LOC118764436"; db_xref "GeneID:118764436"; gbkey "ncRNA"; gene "LOC118764436"; ID ""; gene_name "LOC118764436"; transcript_id "XR_005000248.1"; product "uncharacterized LOC118764436"; exon_number "2"; model_evidence "Supporting evidence includes similarity to: 100% coverage of the annotated genomic feature by RNAseq alignments, including 3 samples with support for all annotated introns";
NC_043004.1	Gnomon	gene	52293111	52312146	.	+	.	gene_id "LOC118764437"; db_xref "GeneID:118764437"; gbkey "Gene"; gene "LOC118764437"; gene_biotype "lncRNA"; ID ""; gene_name "LOC118764437";
NC_043004.1	Gnomon	transcript	52293111	52312146	.	+	.	gene_id "LOC118764437"; ID "XR_005000249.1"; gene_name "LOC118764437"; transcript_id "XR_005000249.1";
NC_043004.1	Gnomon	exon	52293111	52293168	.	+	.	gene_id "LOC118764437"; db_xref "GeneID:118764437"; gbkey "ncRNA"; gene "LOC118764437"; ID ""; gene_name "LOC118764437"; transcript_id "XR_005000249.1"; product "uncharacterized LOC118764437"; exon_number "1"; model_evidence "Supporting evidence includes similarity to: 100% coverage of the annotated genomic feature by RNAseq alignments, including 1 sample with support for all annotated introns";
NC_043004.1	Gnomon	exon	52295188	52295194	.	+	.	gene_id "LOC118764437"; db_xref "GeneID:118764437"; gbkey "ncRNA"; gene "LOC118764437"; ID ""; gene_name "LOC118764437"; transcript_id "XR_005000249.1"; product "uncharacterized LOC118764437"; exon_number "2"; model_evidence "Supporting evidence includes similarity to: 100% coverage of the annotated genomic feature by RNAseq alignments, including 1 sample with support for all annotated introns";
NC_043004.1	Gnomon	exon	52312137	52312146	.	+	.	gene_id "LOC118764437"; db_xref "GeneID:118764437"; gbkey "ncRNA"; gene "LOC118764437"; ID ""; gene_name "LOC118764437"; transcript_id "XR_005000249.1"; product "uncharacterized LOC118764437"; exon_number "3"; model_evidence "Supporting evidence includes similarity to: 100% coverage of the annotated genomic feature by RNAseq alignments, including 1 sample with support for all annotated introns";
NC_043004.1	Gnomon	gene	52800190	52801110	.	+	.	gene_id "LOC118764438"; db_xref "GeneID:118764438"; gbkey "Gene"; gene "LOC118764438"; gene_biotype "lncRNA"; ID ""; gene_name "LOC118764438";
NC_043004.1	Gnomon	transcript	52800190	52801110	.	+	.	gene_id "LOC118764438"; ID "XR_005000250.1"; gene_name "LOC118764438"; transcript_id "XR_005000250.1";
NC_043004.1	Gnomon	exon	52800190	52800221	.	+	.	gene_id "LOC118764438"; db_xref "GeneID:118764438"; gbkey "ncRNA"; gene "LOC118764438"; ID ""; gene_name "LOC118764438"; transcript_id "XR_005000250.1"; product "uncharacterized LOC118764438"; exon_number "1"; model_evidence "Supporting evidence includes similarity to: 100% coverage of the annotated genomic feature by RNAseq alignments, including 1 sample with support for all annotated introns";
NC_043004.1	Gnomon	exon	52800892	52801110	.	+	.	gene_id "LOC118764438"; db_xref "GeneID:118764438"; gbkey "ncRNA"; gene "LOC118764438"; ID ""; gene_name "LOC118764438"; transcript_id "XR_005000250.1"; product "uncharacterized LOC118764438"; exon_number "2"; model_evidence "Supporting evidence includes similarity to: 100% coverage of the annotated genomic feature by RNAseq alignments, including 1 sample with support for all annotated introns";
NC_043004.1	Gnomon	gene	56951996	56955478	.	+	.	gene_id "LOC118764439"; db_xref "GeneID:118764439"; gbkey "Gene"; gene "LOC118764439"; gene_biotype "lncRNA"; ID ""; gene_name "LOC118764439";
NC_043004.1	Gnomon	transcript	56951996	56955478	.	+	.	gene_id "LOC118764439"; ID "XR_005000251.1"; gene_name "LOC118764439"; transcript_id "XR_005000251.1";
NC_043004.1	Gnomon	exon	56951996	56952167	.	+	.	gene_id "LOC118764439"; db_xref "GeneID:118764439"; gbkey "ncRNA"; gene "LOC118764439"; ID ""; gene_name "LOC118764439"; transcript_id "XR_005000251.1"; product "uncharacterized LOC118764439"; exon_number "1"; model_evidence "Supporting evidence includes similarity to: 100% coverage of the annotated genomic feature by RNAseq alignments, including 2 samples with support for all annotated introns";
NC_043004.1	Gnomon	exon	56955086	56955088	.	+	.	gene_id "LOC118764439"; db_xref "GeneID:118764439"; gbkey "ncRNA"; gene "LOC118764439"; ID ""; gene_name "LOC118764439"; transcript_id "XR_005000251.1"; product "uncharacterized LOC118764439"; exon_number "2"; model_evidence "Supporting evidence includes similarity to: 100% coverage of the annotated genomic feature by RNAseq alignments, including 2 samples with support for all annotated introns";
NC_043004.1	Gnomon	exon	56955467	56955478	.	+	.	gene_id "LOC118764439"; db_xref "GeneID:118764439"; gbkey "ncRNA"; gene "LOC118764439"; ID ""; gene_name "LOC118764439"; transcript_id "XR_005000251.1"; product "uncharacterized LOC118764439"; exon_number "3"; model_evidence "Supporting evidence includes similarity to: 100% coverage of the annotated genomic feature by RNAseq alignments, including 2 samples with support for all annotated introns";
NC_043004.1	Gnomon	gene	64041628	64050286	.	-	.	gene_id "LOC118764440"; db_xref "GeneID:118764440"; gbkey "Gene"; gene "LOC118764440"; gene_biotype "lncRNA"; ID ""; gene_name "LOC118764440";
NC_043004.1	Gnomon	transcript	64041628	64050286	.	-	.	gene_id "LOC118764440"; ID "XR_005000252.1"; gene_name "LOC118764440"; transcript_id "XR_005000252.1";
NC_043004.1	Gnomon	exon	64041628	64041751	.	-	.	gene_id "LOC118764440"; db_xref "GeneID:118764440"; gbkey "ncRNA"; gene "LOC118764440"; ID ""; gene_name "LOC118764440"; transcript_id "XR_005000252.1"; product "uncharacterized LOC118764440"; exon_number "3"; model_evidence "Supporting evidence includes similarity to: 100% coverage of the annotated genomic feature by RNAseq alignments, including 1 sample with support for all annotated introns";
NC_043004.1	Gnomon	exon	64047695	64047699	.	-	.	gene_id "LOC118764440"; db_xref "GeneID:118764440"; gbkey "ncRNA"; gene "LOC118764440"; ID ""; gene_name "LOC118764440"; transcript_id "XR_005000252.1"; product "uncharacterized LOC118764440"; exon_number "2"; model_evidence "Supporting evidence includes similarity to: 100% coverage of the annotated genomic feature by RNAseq alignments, including 1 sample with support for all annotated introns";
NC_043004.1	Gnomon	exon	64050274	64050286	.	-	.	gene_id "LOC118764440"; db_xref "GeneID:118764440"; gbkey "ncRNA"; gene "LOC118764440"; ID ""; gene_name "LOC118764440"; transcript_id "XR_005000252.1"; product "uncharacterized LOC118764440"; exon_number "1"; model_evidence "Supporting evidence includes similarity to: 100% coverage of the annotated genomic feature by RNAseq alignments, including 1 sample with support for all annotated introns";
NC_043004.1	Gnomon	gene	66985659	66997565	.	-	.	gene_id "LOC118764441"; db_xref "GeneID:118764441"; gbkey "Gene"; gene "LOC118764441"; gene_biotype "lncRNA"; ID ""; gene_name "LOC118764441";
NC_043004.1	Gnomon	transcript	66985659	66997565	.	-	.	gene_id "LOC118764441"; ID "XR_005000253.1"; gene_name "LOC118764441"; transcript_id "XR_005000253.1";
NC_043004.1	Gnomon	exon	66985659	66985668	.	-	.	gene_id "LOC118764441"; db_xref "GeneID:118764441"; gbkey "ncRNA"; gene "LOC118764441"; ID ""; gene_name "LOC118764441"; transcript_id "XR_005000253.1"; product "uncharacterized LOC118764441"; exon_number "4"; model_evidence "Supporting evidence includes similarity to: 100% coverage of the annotated genomic feature by RNAseq alignments, including 3 samples with support for all annotated introns";
NC_043004.1	Gnomon	exon	66987799	66987803	.	-	.	gene_id "LOC118764441"; db_xref "GeneID:118764441"; gbkey "ncRNA"; gene "LOC118764441"; ID ""; gene_name "LOC118764441"; transcript_id "XR_005000253.1"; product "uncharacterized LOC118764441"; exon_number "3"; model_evidence "Supporting evidence includes similarity to: 100% coverage of the annotated genomic feature by RNAseq alignments, including 3 samples with support for all annotated introns";
NC_043004.1	Gnomon	exon	66989213	66989223	.	-	.	gene_id "LOC118764441"; db_xref "GeneID:118764441"; gbkey "ncRNA"; gene "LOC118764441"; ID ""; gene_name "LOC118764441"; transcript_id "XR_005000253.1"; product "uncharacterized LOC118764441"; exon_number "2"; model_evidence "Supporting evidence includes similarity to: 100% coverage of the annotated genomic feature by RNAseq alignments, including 3 samples with support for all annotated introns";
NC_043004.1	Gnomon	exon	66997492	66997565	.	-	.	gene_id "LOC118764441"; db_xref "GeneID:118764441"; gbkey "ncRNA"; gene "LOC118764441"; ID ""; gene_name "LOC118764441"; transcript_id "XR_005000253.1"; product "uncharacterized LOC118764441"; exon_number "1"; model_evidence "Supporting evidence includes similarity to: 100% coverage of the annotated genomic feature by RNAseq alignments, including 3 samples with support for all annotated introns";
NC_043004.1	Gnomon	gene	67656899	67678806	.	-	.	gene_id "LOC118764442"; db_xref "GeneID:118764442"; gbkey "Gene"; gene "LOC118764442"; gene_biotype "lncRNA"; ID ""; gene_name "LOC118764442";
NC_043004.1	Gnomon	transcript	67656899	67678806	.	-	.	gene_id "LOC118764442"; ID "XR_005000254.1"; gene_name "LOC118764442"; transcript_id "XR_005000254.1";
NC_043004.1	Gnomon	exon	67656899	67656909	.	-	.	gene_id "LOC118764442"; db_xref "GeneID:118764442"; gbkey "ncRNA"; gene "LOC118764442"; ID ""; gene_name "LOC118764442"; transcript_id "XR_005000254.1"; product "uncharacterized LOC118764442"; exon_number "3"; model_evidence "Supporting evidence includes similarity to: 100% coverage of the annotated genomic feature by RNAseq alignments, including 2 samples with support for all annotated introns";
NC_043004.1	Gnomon	exon	67674438	67674443	.	-	.	gene_id "LOC118764442"; db_xref "GeneID:118764442"; gbkey "ncRNA"; gene "LOC118764442"; ID ""; gene_name "LOC118764442"; transcript_id "XR_005000254.1"; product "uncharacterized LOC118764442"; exon_number "2"; model_evidence "Supporting evidence includes similarity to: 100% coverage of the annotated genomic feature by RNAseq alignments, including 2 samples with support for all annotated introns";
NC_043004.1	Gnomon	exon	67678690	67678806	.	-	.	gene_id "LOC118764442"; db_xref "GeneID:118764442"; gbkey "ncRNA"; gene "LOC118764442"; ID ""; gene_name "LOC118764442"; transcript_id "XR_005000254.1"; product "uncharacterized LOC118764442"; exon_number "1"; model_evidence "Supporting evidence includes similarity to: 100% coverage of the annotated genomic feature by RNAseq alignments, including 2 samples with support for all annotated introns";
NC_043004.1	Gnomon	gene	73880291	73893802	.	+	.	gene_id "LOC118764443"; db_xref "GeneID:118764443"; gbkey "Gene"; gene "LOC118764443"; gene_biotype "lncRNA"; ID ""; gene_name "LOC118764443";
NC_043004.1	Gnomon	transcript	73880291	73893802	.	+	.	gene_id "LOC118764443"; ID "XR_005000255.1"; gene_name "LOC118764443"; transcript_id "XR_005000255.1";
NC_043004.1	Gnomon	exon	73880291	73880408	.	+	.	gene_id "LOC118764443"; db_xref "GeneID:118764443"; gbkey "ncRNA"; gene "LOC118764443"; ID ""; gene_name "LOC118764443"; transcript_id "XR_005000255.1"; product "uncharacterized LOC118764443"; exon_number "1"; model_evidence "Supporting evidence includes similarity to: 100% coverage of the annotated genomic feature by RNAseq alignments, including 1 sample with support for all annotated introns";
NC_043004.1	Gnomon	exon	73886318	73886322	.	+	.	gene_id "LOC118764443"; db_xref "GeneID:118764443"; gbkey "ncRNA"; gene "LOC118764443"; ID ""; gene_name "LOC118764443"; transcript_id "XR_005000255.1"; product "uncharacterized LOC118764443"; exon_number "2"; model_evidence "Supporting evidence includes similarity to: 100% coverage of the annotated genomic feature by RNAseq alignments, including 1 sample with support for all annotated introns";
NC_043004.1	Gnomon	exon	73892718	73892721	.	+	.	gene_id "LOC118764443"; db_xref "GeneID:118764443"; gbkey "ncRNA"; gene "LOC118764443"; ID ""; gene_name "LOC118764443"; transcript_id "XR_005000255.1"; product "uncharacterized LOC118764443"; exon_number "3"; model_evidence "Supporting evidence includes similarity to: 100% coverage of the annotated genomic feature by RNAseq alignments, including 1 sample with support for all annotated introns";
NC_043004.1	Gnomon	exon	73893792	73893802	.	+	.	gene_id "LOC118764443"; db_xref "GeneID:118764443"; gbkey "ncRNA"; gene "LOC118764443"; ID ""; gene_name "LOC118764443"; transcript_id "XR_005000255.1"; product "uncharacterized LOC118764443"; exon_number "4"; model_evidence "Supporting evidence includes similarity to: 100% coverage of the annotated genomic feature by RNAseq alignments, including 1 sample with support for all annotated introns";
NC_043004.1	Gnomon	gene	38227695	38240423	.	-	.	gene_id "LOC118764444"; db_xref "GeneID:118764444"; gbkey "Gene"; gene "LOC118764444"; gene_biotype "lncRNA"; ID ""; gene_name "LOC118764444";
NC_043004.1	Gnomon	transcript	38227695	38240423	.	-	.	gene_id "LOC118764444"; ID "XR_005000256.1"; gene_name "LOC118764444"; transcript_id "XR_005000256.1";
NC_043004.1	Gnomon	exon	38227695	38227766	.	-	.	gene_id "LOC118764444"; db_xref "GeneID:118764444"; gbkey "ncRNA"; gene "LOC118764444"; ID ""; gene_name "LOC118764444"; transcript_id "XR_005000256.1"; product "uncharacterized LOC118764444"; exon_number "3"; model_evidence "Supporting evidence includes similarity to: 100% coverage of the annotated genomic feature by RNAseq alignments, including 6 samples with support for all annotated introns";
NC_043004.1	Gnomon	exon	38232038	38232047	.	-	.	gene_id "LOC118764444"; db_xref "GeneID:118764444"; gbkey "ncRNA"; gene "LOC118764444"; ID ""; gene_name "LOC118764444"; transcript_id "XR_005000256.1"; product "uncharacterized LOC118764444"; exon_number "2"; model_evidence "Supporting evidence includes similarity to: 100% coverage of the annotated genomic feature by RNAseq alignments, including 6 samples with support for all annotated introns";
NC_043004.1	Gnomon	exon	38240412	38240423	.	-	.	gene_id "LOC118764444"; db_xref "GeneID:118764444"; gbkey "ncRNA"; gene "LOC118764444"; ID ""; gene_name "LOC118764444"; transcript_id "XR_005000256.1"; product "uncharacterized LOC118764444"; exon_number "1"; model_evidence "Supporting evidence includes similarity to: 100% coverage of the annotated genomic feature by RNAseq alignments, including 6 samples with support for all annotated introns";
NC_043004.1	Gnomon	gene	74130430	74160914	.	+	.	gene_id "LOC118764445"; db_xref "GeneID:118764445"; gbkey "Gene"; gene "LOC118764445"; gene_biotype "protein_coding"; ID ""; gene_name "LOC118764445";
NC_043004.1	Gnomon~FLAMseq	transcript	74130430	74160914	.	+	.	gene_id "LOC118764445"; ID "XM_036505187.1"; gene_name "LOC118764445"; transcript_id "FLAMseq_ext~XM_036505187.1"; three_prime_ext "21410";
NC_043004.1	Gnomon~FLAMseq	exon	74130430	74130515	.	+	.	gene_id "LOC118764445"; db_xref "GeneID:118764445"; gbkey "mRNA"; gene "LOC118764445"; ID ""; gene_name "LOC118764445"; transcript_id "FLAMseq_ext~XM_036505187.1"; product "uncharacterized LOC118764445"; exon_number "1"; model_evidence "Supporting evidence includes similarity to: 100% coverage of the annotated genomic feature by RNAseq alignments, including 1 sample with support for all annotated introns";
NC_043004.1	Gnomon~FLAMseq	exon	74133688	74133839	.	+	.	gene_id "LOC118764445"; db_xref "GeneID:118764445"; gbkey "mRNA"; gene "LOC118764445"; ID ""; gene_name "LOC118764445"; transcript_id "FLAMseq_ext~XM_036505187.1"; product "uncharacterized LOC118764445"; exon_number "2"; model_evidence "Supporting evidence includes similarity to: 100% coverage of the annotated genomic feature by RNAseq alignments, including 1 sample with support for all annotated introns";
NC_043004.1	Gnomon~FLAMseq	exon	74137140	74137249	.	+	.	gene_id "LOC118764445"; db_xref "GeneID:118764445"; gbkey "mRNA"; gene "LOC118764445"; ID ""; gene_name "LOC118764445"; transcript_id "FLAMseq_ext~XM_036505187.1"; product "uncharacterized LOC118764445"; exon_number "3"; model_evidence "Supporting evidence includes similarity to: 100% coverage of the annotated genomic feature by RNAseq alignments, including 1 sample with support for all annotated introns";
NC_043004.1	Gnomon~FLAMseq	exon	74139426	74139504	.	+	.	gene_id "LOC118764445"; db_xref "GeneID:118764445"; gbkey "mRNA"; gene "LOC118764445"; ID ""; gene_name "LOC118764445"; transcript_id "FLAMseq_ext~XM_036505187.1"; product "uncharacterized LOC118764445"; exon_number "4"; model_evidence "Supporting evidence includes similarity to: 100% coverage of the annotated genomic feature by RNAseq alignments, including 1 sample with support for all annotated introns";
NC_043004.1	Gnomon~FLAMseq	exon	74139426	74160914	.	+	.	gene_id "LOC118764445"; db_xref "GeneID:118764445"; gbkey "mRNA"; gene "LOC118764445"; ID ""; gene_name "LOC118764445"; transcript_id "FLAMseq_ext~XM_036505187.1"; product ""; exon_number "4"; model_evidence "Supporting evidence includes similarity to: 100% coverage of the annotated genomic feature by RNAseq alignments"; three_prime_ext "21410";
NC_043004.1	Gnomon	transcript	74130430	74139504	.	+	.	gene_id "LOC118764445"; ID "XM_036505187.1"; gene_name "LOC118764445"; transcript_id "XM_036505187.1";
NC_043004.1	Gnomon	CDS	74130450	74130515	.	+	0	gene_id "LOC118764445"; db_xref "GeneID:118764445"; gbkey "CDS"; gene "LOC118764445"; ID ""; gene_name "LOC118764445"; transcript_id "XM_036505187.1"; product "uncharacterized protein LOC118764445"; protein_id "XP_036361080.1"; exon_number "1";
NC_043004.1	Gnomon	CDS	74133688	74133839	.	+	0	gene_id "LOC118764445"; db_xref "GeneID:118764445"; gbkey "CDS"; gene "LOC118764445"; ID ""; gene_name "LOC118764445"; transcript_id "XM_036505187.1"; product "uncharacterized protein LOC118764445"; protein_id "XP_036361080.1"; exon_number "2";
NC_043004.1	Gnomon	CDS	74137140	74137249	.	+	1	gene_id "LOC118764445"; db_xref "GeneID:118764445"; gbkey "CDS"; gene "LOC118764445"; ID ""; gene_name "LOC118764445"; transcript_id "XM_036505187.1"; product "uncharacterized protein LOC118764445"; protein_id "XP_036361080.1"; exon_number "3";
NC_043004.1	Gnomon	CDS	74139426	74139478	.	+	2	gene_id "LOC118764445"; db_xref "GeneID:118764445"; gbkey "CDS"; gene "LOC118764445"; ID ""; gene_name "LOC118764445"; transcript_id "XM_036505187.1"; product "uncharacterized protein LOC118764445"; protein_id "XP_036361080.1"; exon_number "4";
NC_043004.1	Gnomon	exon	74130430	74130515	.	+	.	gene_id "LOC118764445"; db_xref "GeneID:118764445"; gbkey "mRNA"; gene "LOC118764445"; ID ""; gene_name "LOC118764445"; transcript_id "XM_036505187.1"; product "uncharacterized LOC118764445"; exon_number "1"; model_evidence "Supporting evidence includes similarity to: 100% coverage of the annotated genomic feature by RNAseq alignments, including 1 sample with support for all annotated introns";
NC_043004.1	Gnomon	exon	74133688	74133839	.	+	.	gene_id "LOC118764445"; db_xref "GeneID:118764445"; gbkey "mRNA"; gene "LOC118764445"; ID ""; gene_name "LOC118764445"; transcript_id "XM_036505187.1"; product "uncharacterized LOC118764445"; exon_number "2"; model_evidence "Supporting evidence includes similarity to: 100% coverage of the annotated genomic feature by RNAseq alignments, including 1 sample with support for all annotated introns";
NC_043004.1	Gnomon	exon	74137140	74137249	.	+	.	gene_id "LOC118764445"; db_xref "GeneID:118764445"; gbkey "mRNA"; gene "LOC118764445"; ID ""; gene_name "LOC118764445"; transcript_id "XM_036505187.1"; product "uncharacterized LOC118764445"; exon_number "3"; model_evidence "Supporting evidence includes similarity to: 100% coverage of the annotated genomic feature by RNAseq alignments, including 1 sample with support for all annotated introns";
NC_043004.1	Gnomon	exon	74139426	74139504	.	+	.	gene_id "LOC118764445"; db_xref "GeneID:118764445"; gbkey "mRNA"; gene "LOC118764445"; ID ""; gene_name "LOC118764445"; transcript_id "XM_036505187.1"; product "uncharacterized LOC118764445"; exon_number "4"; model_evidence "Supporting evidence includes similarity to: 100% coverage of the annotated genomic feature by RNAseq alignments, including 1 sample with support for all annotated introns";
NC_043004.1	Gnomon	start_codon	74130450	74130452	.	+	0	gene_id "LOC118764445"; db_xref "GeneID:118764445"; gbkey "CDS"; gene "LOC118764445"; ID ""; gene_name "LOC118764445"; transcript_id "XM_036505187.1"; product "uncharacterized protein LOC118764445"; protein_id "XP_036361080.1"; exon_number "1";
NC_043004.1	Gnomon	stop_codon	74139479	74139481	.	+	0	gene_id "LOC118764445"; db_xref "GeneID:118764445"; gbkey "CDS"; gene "LOC118764445"; ID ""; gene_name "LOC118764445"; transcript_id "XM_036505187.1"; product "uncharacterized protein LOC118764445"; protein_id "XP_036361080.1"; exon_number "4";
NC_043004.1	Gnomon	gene	78956324	78967093	.	+	.	gene_id "LOC118764446"; db_xref "GeneID:118764446"; gbkey "Gene"; gene "LOC118764446"; gene_biotype "lncRNA"; ID ""; gene_name "LOC118764446";
NC_043004.1	Gnomon	transcript	78956324	78967093	.	+	.	gene_id "LOC118764446"; ID "XR_005000257.1"; gene_name "LOC118764446"; transcript_id "XR_005000257.1";
NC_043004.1	Gnomon	exon	78956324	78956334	.	+	.	gene_id "LOC118764446"; db_xref "GeneID:118764446"; gbkey "ncRNA"; gene "LOC118764446"; ID ""; gene_name "LOC118764446"; transcript_id "XR_005000257.1"; product "uncharacterized LOC118764446"; exon_number "1"; model_evidence "Supporting evidence includes similarity to: 100% coverage of the annotated genomic feature by RNAseq alignments, including 1 sample with support for all annotated introns";
NC_043004.1	Gnomon	exon	78956574	78956576	.	+	.	gene_id "LOC118764446"; db_xref "GeneID:118764446"; gbkey "ncRNA"; gene "LOC118764446"; ID ""; gene_name "LOC118764446"; transcript_id "XR_005000257.1"; product "uncharacterized LOC118764446"; exon_number "2"; model_evidence "Supporting evidence includes similarity to: 100% coverage of the annotated genomic feature by RNAseq alignments, including 1 sample with support for all annotated introns";
NC_043004.1	Gnomon	exon	78966941	78967093	.	+	.	gene_id "LOC118764446"; db_xref "GeneID:118764446"; gbkey "ncRNA"; gene "LOC118764446"; ID ""; gene_name "LOC118764446"; transcript_id "XR_005000257.1"; product "uncharacterized LOC118764446"; exon_number "3"; model_evidence "Supporting evidence includes similarity to: 100% coverage of the annotated genomic feature by RNAseq alignments, including 1 sample with support for all annotated introns";
NC_043004.1	Gnomon	gene	83369610	83401757	.	-	.	gene_id "LOC118764447"; db_xref "GeneID:118764447"; gbkey "Gene"; gene "LOC118764447"; gene_biotype "protein_coding"; ID ""; gene_name "LOC118764447";
NC_043004.1	Gnomon	transcript	83369610	83401757	.	-	.	gene_id "LOC118764447"; ID "XM_036505188.1"; gene_name "LOC118764447"; transcript_id "XM_036505188.1";
NC_043004.1	Gnomon	CDS	83369743	83369802	.	-	0	gene_id "LOC118764447"; db_xref "GeneID:118764447"; gbkey "CDS"; gene "LOC118764447"; ID ""; gene_name "LOC118764447"; transcript_id "XM_036505188.1"; product "uncharacterized protein LOC118764447 isoform X1"; protein_id "XP_036361081.1"; exon_number "4";
NC_043004.1	Gnomon	CDS	83373180	83373269	.	-	0	gene_id "LOC118764447"; db_xref "GeneID:118764447"; gbkey "CDS"; gene "LOC118764447"; ID ""; gene_name "LOC118764447"; transcript_id "XM_036505188.1"; product "uncharacterized protein LOC118764447 isoform X1"; protein_id "XP_036361081.1"; exon_number "3";
NC_043004.1	Gnomon	CDS	83374718	83374786	.	-	0	gene_id "LOC118764447"; db_xref "GeneID:118764447"; gbkey "CDS"; gene "LOC118764447"; ID ""; gene_name "LOC118764447"; transcript_id "XM_036505188.1"; product "uncharacterized protein LOC118764447 isoform X1"; protein_id "XP_036361081.1"; exon_number "2";
NC_043004.1	Gnomon	CDS	83400966	83401739	.	-	0	gene_id "LOC118764447"; db_xref "GeneID:118764447"; gbkey "CDS"; gene "LOC118764447"; ID ""; gene_name "LOC118764447"; transcript_id "XM_036505188.1"; product "uncharacterized protein LOC118764447 isoform X1"; protein_id "XP_036361081.1"; exon_number "1";
NC_043004.1	Gnomon	exon	83369610	83369802	.	-	.	gene_id "LOC118764447"; db_xref "GeneID:118764447"; gbkey "mRNA"; gene "LOC118764447"; ID ""; gene_name "LOC118764447"; transcript_id "XM_036505188.1"; product "uncharacterized LOC118764447, transcript variant X1"; exon_number "4"; model_evidence "Supporting evidence includes similarity to: 100% coverage of the annotated genomic feature by RNAseq alignments, including 2 samples with support for all annotated introns";
NC_043004.1	Gnomon	exon	83373180	83373269	.	-	.	gene_id "LOC118764447"; db_xref "GeneID:118764447"; gbkey "mRNA"; gene "LOC118764447"; ID ""; gene_name "LOC118764447"; transcript_id "XM_036505188.1"; product "uncharacterized LOC118764447, transcript variant X1"; exon_number "3"; model_evidence "Supporting evidence includes similarity to: 100% coverage of the annotated genomic feature by RNAseq alignments, including 2 samples with support for all annotated introns";
NC_043004.1	Gnomon	exon	83374718	83374786	.	-	.	gene_id "LOC118764447"; db_xref "GeneID:118764447"; gbkey "mRNA"; gene "LOC118764447"; ID ""; gene_name "LOC118764447"; transcript_id "XM_036505188.1"; product "uncharacterized LOC118764447, transcript variant X1"; exon_number "2"; model_evidence "Supporting evidence includes similarity to: 100% coverage of the annotated genomic feature by RNAseq alignments, including 2 samples with support for all annotated introns";
NC_043004.1	Gnomon	exon	83400966	83401757	.	-	.	gene_id "LOC118764447"; db_xref "GeneID:118764447"; gbkey "mRNA"; gene "LOC118764447"; ID ""; gene_name "LOC118764447"; transcript_id "XM_036505188.1"; product "uncharacterized LOC118764447, transcript variant X1"; exon_number "1"; model_evidence "Supporting evidence includes similarity to: 100% coverage of the annotated genomic feature by RNAseq alignments, including 2 samples with support for all annotated introns";
NC_043004.1	Gnomon	start_codon	83401737	83401739	.	-	0	gene_id "LOC118764447"; db_xref "GeneID:118764447"; gbkey "CDS"; gene "LOC118764447"; ID ""; gene_name "LOC118764447"; transcript_id "XM_036505188.1"; product "uncharacterized protein LOC118764447 isoform X1"; protein_id "XP_036361081.1"; exon_number "1";
NC_043004.1	Gnomon	stop_codon	83369740	83369742	.	-	0	gene_id "LOC118764447"; db_xref "GeneID:118764447"; gbkey "CDS"; gene "LOC118764447"; ID ""; gene_name "LOC118764447"; transcript_id "XM_036505188.1"; product "uncharacterized protein LOC118764447 isoform X1"; protein_id "XP_036361081.1"; exon_number "4";
NC_043004.1	Gnomon	transcript	83369610	83378170	.	-	.	gene_id "LOC118764447"; ID "XM_036505189.1"; gene_name "LOC118764447"; transcript_id "XM_036505189.1";
NC_043004.1	Gnomon	CDS	83369743	83369802	.	-	0	gene_id "LOC118764447"; db_xref "GeneID:118764447"; gbkey "CDS"; gene "LOC118764447"; ID ""; gene_name "LOC118764447"; transcript_id "XM_036505189.1"; product "uncharacterized protein LOC118764447 isoform X2"; protein_id "XP_036361082.1"; exon_number "4";
NC_043004.1	Gnomon	CDS	83373180	83373269	.	-	0	gene_id "LOC118764447"; db_xref "GeneID:118764447"; gbkey "CDS"; gene "LOC118764447"; ID ""; gene_name "LOC118764447"; transcript_id "XM_036505189.1"; product "uncharacterized protein LOC118764447 isoform X2"; protein_id "XP_036361082.1"; exon_number "3";
NC_043004.1	Gnomon	CDS	83374718	83374786	.	-	0	gene_id "LOC118764447"; db_xref "GeneID:118764447"; gbkey "CDS"; gene "LOC118764447"; ID ""; gene_name "LOC118764447"; transcript_id "XM_036505189.1"; product "uncharacterized protein LOC118764447 isoform X2"; protein_id "XP_036361082.1"; exon_number "2";
NC_043004.1	Gnomon	CDS	83377955	83378026	.	-	0	gene_id "LOC118764447"; db_xref "GeneID:118764447"; gbkey "CDS"; gene "LOC118764447"; ID ""; gene_name "LOC118764447"; transcript_id "XM_036505189.1"; product "uncharacterized protein LOC118764447 isoform X2"; protein_id "XP_036361082.1"; exon_number "1";
NC_043004.1	Gnomon	exon	83369610	83369802	.	-	.	gene_id "LOC118764447"; db_xref "GeneID:118764447"; gbkey "mRNA"; gene "LOC118764447"; ID ""; gene_name "LOC118764447"; transcript_id "XM_036505189.1"; product "uncharacterized LOC118764447, transcript variant X2"; exon_number "4"; model_evidence "Supporting evidence includes similarity to: 100% coverage of the annotated genomic feature by RNAseq alignments, including 3 samples with support for all annotated introns";
NC_043004.1	Gnomon	exon	83373180	83373269	.	-	.	gene_id "LOC118764447"; db_xref "GeneID:118764447"; gbkey "mRNA"; gene "LOC118764447"; ID ""; gene_name "LOC118764447"; transcript_id "XM_036505189.1"; product "uncharacterized LOC118764447, transcript variant X2"; exon_number "3"; model_evidence "Supporting evidence includes similarity to: 100% coverage of the annotated genomic feature by RNAseq alignments, including 3 samples with support for all annotated introns";
NC_043004.1	Gnomon	exon	83374718	83374786	.	-	.	gene_id "LOC118764447"; db_xref "GeneID:118764447"; gbkey "mRNA"; gene "LOC118764447"; ID ""; gene_name "LOC118764447"; transcript_id "XM_036505189.1"; product "uncharacterized LOC118764447, transcript variant X2"; exon_number "2"; model_evidence "Supporting evidence includes similarity to: 100% coverage of the annotated genomic feature by RNAseq alignments, including 3 samples with support for all annotated introns";
NC_043004.1	Gnomon	exon	83377955	83378170	.	-	.	gene_id "LOC118764447"; db_xref "GeneID:118764447"; gbkey "mRNA"; gene "LOC118764447"; ID ""; gene_name "LOC118764447"; transcript_id "XM_036505189.1"; product "uncharacterized LOC118764447, transcript variant X2"; exon_number "1"; model_evidence "Supporting evidence includes similarity to: 100% coverage of the annotated genomic feature by RNAseq alignments, including 3 samples with support for all annotated introns";
NC_043004.1	Gnomon	start_codon	83378024	83378026	.	-	0	gene_id "LOC118764447"; db_xref "GeneID:118764447"; gbkey "CDS"; gene "LOC118764447"; ID ""; gene_name "LOC118764447"; transcript_id "XM_036505189.1"; product "uncharacterized protein LOC118764447 isoform X2"; protein_id "XP_036361082.1"; exon_number "1";
NC_043004.1	Gnomon	stop_codon	83369740	83369742	.	-	0	gene_id "LOC118764447"; db_xref "GeneID:118764447"; gbkey "CDS"; gene "LOC118764447"; ID ""; gene_name "LOC118764447"; transcript_id "XM_036505189.1"; product "uncharacterized protein LOC118764447 isoform X2"; protein_id "XP_036361082.1"; exon_number "4";
NC_043004.1	Gnomon	gene	83535405	83538926	.	+	.	gene_id "LOC118764448"; db_xref "GeneID:118764448"; gbkey "Gene"; gene "LOC118764448"; gene_biotype "lncRNA"; ID ""; gene_name "LOC118764448";
NC_043004.1	Gnomon	transcript	83535405	83538926	.	+	.	gene_id "LOC118764448"; ID "XR_005000258.1"; gene_name "LOC118764448"; transcript_id "XR_005000258.1";
NC_043004.1	Gnomon	exon	83535405	83535586	.	+	.	gene_id "LOC118764448"; db_xref "GeneID:118764448"; gbkey "ncRNA"; gene "LOC118764448"; ID ""; gene_name "LOC118764448"; transcript_id "XR_005000258.1"; product "uncharacterized LOC118764448"; exon_number "1"; model_evidence "Supporting evidence includes similarity to: 100% coverage of the annotated genomic feature by RNAseq alignments, including 5 samples with support for all annotated introns";
NC_043004.1	Gnomon	exon	83536260	83536264	.	+	.	gene_id "LOC118764448"; db_xref "GeneID:118764448"; gbkey "ncRNA"; gene "LOC118764448"; ID ""; gene_name "LOC118764448"; transcript_id "XR_005000258.1"; product "uncharacterized LOC118764448"; exon_number "2"; model_evidence "Supporting evidence includes similarity to: 100% coverage of the annotated genomic feature by RNAseq alignments, including 5 samples with support for all annotated introns";
NC_043004.1	Gnomon	exon	83538879	83538926	.	+	.	gene_id "LOC118764448"; db_xref "GeneID:118764448"; gbkey "ncRNA"; gene "LOC118764448"; ID ""; gene_name "LOC118764448"; transcript_id "XR_005000258.1"; product "uncharacterized LOC118764448"; exon_number "3"; model_evidence "Supporting evidence includes similarity to: 100% coverage of the annotated genomic feature by RNAseq alignments, including 5 samples with support for all annotated introns";
NC_043004.1	Gnomon	gene	83730431	83756900	.	-	.	gene_id "LOC118764449"; db_xref "GeneID:118764449"; gbkey "Gene"; gene "LOC118764449"; gene_biotype "lncRNA"; ID ""; gene_name "LOC118764449";
NC_043004.1	Gnomon	transcript	83730431	83756900	.	-	.	gene_id "LOC118764449"; ID "XR_005000259.1"; gene_name "LOC118764449"; transcript_id "XR_005000259.1";
NC_043004.1	Gnomon	exon	83730431	83730442	.	-	.	gene_id "LOC118764449"; db_xref "GeneID:118764449"; gbkey "ncRNA"; gene "LOC118764449"; ID ""; gene_name "LOC118764449"; transcript_id "XR_005000259.1"; product "uncharacterized LOC118764449"; exon_number "3"; model_evidence "Supporting evidence includes similarity to: 100% coverage of the annotated genomic feature by RNAseq alignments, including 6 samples with support for all annotated introns";
NC_043004.1	Gnomon	exon	83739858	83739867	.	-	.	gene_id "LOC118764449"; db_xref "GeneID:118764449"; gbkey "ncRNA"; gene "LOC118764449"; ID ""; gene_name "LOC118764449"; transcript_id "XR_005000259.1"; product "uncharacterized LOC118764449"; exon_number "2"; model_evidence "Supporting evidence includes similarity to: 100% coverage of the annotated genomic feature by RNAseq alignments, including 6 samples with support for all annotated introns";
NC_043004.1	Gnomon	exon	83756662	83756900	.	-	.	gene_id "LOC118764449"; db_xref "GeneID:118764449"; gbkey "ncRNA"; gene "LOC118764449"; ID ""; gene_name "LOC118764449"; transcript_id "XR_005000259.1"; product "uncharacterized LOC118764449"; exon_number "1"; model_evidence "Supporting evidence includes similarity to: 100% coverage of the annotated genomic feature by RNAseq alignments, including 6 samples with support for all annotated introns";
NC_043004.1	Gnomon	gene	85687668	85698872	.	-	.	gene_id "LOC118764450"; db_xref "GeneID:118764450"; gbkey "Gene"; gene "LOC118764450"; gene_biotype "lncRNA"; ID ""; gene_name "LOC118764450";
NC_043004.1	Gnomon	transcript	85687668	85698872	.	-	.	gene_id "LOC118764450"; ID "XR_005000260.1"; gene_name "LOC118764450"; transcript_id "XR_005000260.1";
NC_043004.1	Gnomon	exon	85687668	85687753	.	-	.	gene_id "LOC118764450"; db_xref "GeneID:118764450"; gbkey "ncRNA"; gene "LOC118764450"; ID ""; gene_name "LOC118764450"; transcript_id "XR_005000260.1"; product "uncharacterized LOC118764450"; exon_number "3"; model_evidence "Supporting evidence includes similarity to: 100% coverage of the annotated genomic feature by RNAseq alignments, including 9 samples with support for all annotated introns";
NC_043004.1	Gnomon	exon	85694067	85694070	.	-	.	gene_id "LOC118764450"; db_xref "GeneID:118764450"; gbkey "ncRNA"; gene "LOC118764450"; ID ""; gene_name "LOC118764450"; transcript_id "XR_005000260.1"; product "uncharacterized LOC118764450"; exon_number "2"; model_evidence "Supporting evidence includes similarity to: 100% coverage of the annotated genomic feature by RNAseq alignments, including 9 samples with support for all annotated introns";
NC_043004.1	Gnomon	exon	85698860	85698872	.	-	.	gene_id "LOC118764450"; db_xref "GeneID:118764450"; gbkey "ncRNA"; gene "LOC118764450"; ID ""; gene_name "LOC118764450"; transcript_id "XR_005000260.1"; product "uncharacterized LOC118764450"; exon_number "1"; model_evidence "Supporting evidence includes similarity to: 100% coverage of the annotated genomic feature by RNAseq alignments, including 9 samples with support for all annotated introns";
NC_043004.1	Gnomon	gene	85935033	85956094	.	-	.	gene_id "LOC118764451"; db_xref "GeneID:118764451"; gbkey "Gene"; gene "LOC118764451"; gene_biotype "lncRNA"; ID ""; gene_name "LOC118764451";
NC_043004.1	Gnomon	transcript	85935033	85956094	.	-	.	gene_id "LOC118764451"; ID "XR_005000261.1"; gene_name "LOC118764451"; transcript_id "XR_005000261.1";
NC_043004.1	Gnomon	exon	85935033	85935186	.	-	.	gene_id "LOC118764451"; db_xref "GeneID:118764451"; gbkey "ncRNA"; gene "LOC118764451"; ID ""; gene_name "LOC118764451"; transcript_id "XR_005000261.1"; product "uncharacterized LOC118764451"; exon_number "2"; model_evidence "Supporting evidence includes similarity to: 100% coverage of the annotated genomic feature by RNAseq alignments, including 14 samples with support for all annotated introns";
NC_043004.1	Gnomon	exon	85956064	85956094	.	-	.	gene_id "LOC118764451"; db_xref "GeneID:118764451"; gbkey "ncRNA"; gene "LOC118764451"; ID ""; gene_name "LOC118764451"; transcript_id "XR_005000261.1"; product "uncharacterized LOC118764451"; exon_number "1"; model_evidence "Supporting evidence includes similarity to: 100% coverage of the annotated genomic feature by RNAseq alignments, including 14 samples with support for all annotated introns";
NC_043004.1	Gnomon	gene	88231792	88238630	.	-	.	gene_id "LOC118764452"; db_xref "GeneID:118764452"; gbkey "Gene"; gene "LOC118764452"; gene_biotype "lncRNA"; ID ""; gene_name "LOC118764452";
NC_043004.1	Gnomon	transcript	88231792	88238630	.	-	.	gene_id "LOC118764452"; ID "XR_005000262.1"; gene_name "LOC118764452"; transcript_id "XR_005000262.1";
NC_043004.1	Gnomon	exon	88231792	88231802	.	-	.	gene_id "LOC118764452"; db_xref "GeneID:118764452"; gbkey "ncRNA"; gene "LOC118764452"; ID ""; gene_name "LOC118764452"; transcript_id "XR_005000262.1"; product "uncharacterized LOC118764452"; exon_number "3"; model_evidence "Supporting evidence includes similarity to: 100% coverage of the annotated genomic feature by RNAseq alignments, including 12 samples with support for all annotated introns";
NC_043004.1	Gnomon	exon	88236310	88236317	.	-	.	gene_id "LOC118764452"; db_xref "GeneID:118764452"; gbkey "ncRNA"; gene "LOC118764452"; ID ""; gene_name "LOC118764452"; transcript_id "XR_005000262.1"; product "uncharacterized LOC118764452"; exon_number "2"; model_evidence "Supporting evidence includes similarity to: 100% coverage of the annotated genomic feature by RNAseq alignments, including 12 samples with support for all annotated introns";
NC_043004.1	Gnomon	exon	88238451	88238630	.	-	.	gene_id "LOC118764452"; db_xref "GeneID:118764452"; gbkey "ncRNA"; gene "LOC118764452"; ID ""; gene_name "LOC118764452"; transcript_id "XR_005000262.1"; product "uncharacterized LOC118764452"; exon_number "1"; model_evidence "Supporting evidence includes similarity to: 100% coverage of the annotated genomic feature by RNAseq alignments, including 12 samples with support for all annotated introns";
NC_043004.1	Gnomon	gene	88209091	88223120	.	-	.	gene_id "LOC118764453"; db_xref "GeneID:118764453"; gbkey "Gene"; gene "LOC118764453"; gene_biotype "lncRNA"; ID ""; gene_name "LOC118764453";
NC_043004.1	Gnomon	transcript	88209091	88223120	.	-	.	gene_id "LOC118764453"; ID "XR_005000263.1"; gene_name "LOC118764453"; transcript_id "XR_005000263.1";
NC_043004.1	Gnomon	exon	88209091	88209123	.	-	.	gene_id "LOC118764453"; db_xref "GeneID:118764453"; gbkey "ncRNA"; gene "LOC118764453"; ID ""; gene_name "LOC118764453"; transcript_id "XR_005000263.1"; product "uncharacterized LOC118764453"; exon_number "3"; model_evidence "Supporting evidence includes similarity to: 100% coverage of the annotated genomic feature by RNAseq alignments, including 6 samples with support for all annotated introns";
NC_043004.1	Gnomon	exon	88213169	88213171	.	-	.	gene_id "LOC118764453"; db_xref "GeneID:118764453"; gbkey "ncRNA"; gene "LOC118764453"; ID ""; gene_name "LOC118764453"; transcript_id "XR_005000263.1"; product "uncharacterized LOC118764453"; exon_number "2"; model_evidence "Supporting evidence includes similarity to: 100% coverage of the annotated genomic feature by RNAseq alignments, including 6 samples with support for all annotated introns";
NC_043004.1	Gnomon	exon	88223011	88223120	.	-	.	gene_id "LOC118764453"; db_xref "GeneID:118764453"; gbkey "ncRNA"; gene "LOC118764453"; ID ""; gene_name "LOC118764453"; transcript_id "XR_005000263.1"; product "uncharacterized LOC118764453"; exon_number "1"; model_evidence "Supporting evidence includes similarity to: 100% coverage of the annotated genomic feature by RNAseq alignments, including 6 samples with support for all annotated introns";
NC_043004.1	Gnomon	gene	89858145	89866152	.	-	.	gene_id "LOC118764454"; db_xref "GeneID:118764454"; gbkey "Gene"; gene "LOC118764454"; gene_biotype "lncRNA"; ID ""; gene_name "LOC118764454";
NC_043004.1	Gnomon	transcript	89858145	89866152	.	-	.	gene_id "LOC118764454"; ID "XR_005000264.1"; gene_name "LOC118764454"; transcript_id "XR_005000264.1";
NC_043004.1	Gnomon	exon	89858145	89858397	.	-	.	gene_id "LOC118764454"; db_xref "GeneID:118764454"; gbkey "ncRNA"; gene "LOC118764454"; ID ""; gene_name "LOC118764454"; transcript_id "XR_005000264.1"; product "uncharacterized LOC118764454"; exon_number "3"; model_evidence "Supporting evidence includes similarity to: 100% coverage of the annotated genomic feature by RNAseq alignments, including 5 samples with support for all annotated introns";
NC_043004.1	Gnomon	exon	89865111	89865112	.	-	.	gene_id "LOC118764454"; db_xref "GeneID:118764454"; gbkey "ncRNA"; gene "LOC118764454"; ID ""; gene_name "LOC118764454"; transcript_id "XR_005000264.1"; product "uncharacterized LOC118764454"; exon_number "2"; model_evidence "Supporting evidence includes similarity to: 100% coverage of the annotated genomic feature by RNAseq alignments, including 5 samples with support for all annotated introns";
NC_043004.1	Gnomon	exon	89866139	89866152	.	-	.	gene_id "LOC118764454"; db_xref "GeneID:118764454"; gbkey "ncRNA"; gene "LOC118764454"; ID ""; gene_name "LOC118764454"; transcript_id "XR_005000264.1"; product "uncharacterized LOC118764454"; exon_number "1"; model_evidence "Supporting evidence includes similarity to: 100% coverage of the annotated genomic feature by RNAseq alignments, including 5 samples with support for all annotated introns";
NC_043004.1	Gnomon	gene	90588901	90590084	.	-	.	gene_id "LOC118764455"; db_xref "GeneID:118764455"; gbkey "Gene"; gene "LOC118764455"; gene_biotype "lncRNA"; ID ""; gene_name "LOC118764455";
NC_043004.1	Gnomon	transcript	90588901	90590084	.	-	.	gene_id "LOC118764455"; ID "XR_005000265.1"; gene_name "LOC118764455"; transcript_id "XR_005000265.1";
NC_043004.1	Gnomon	exon	90588901	90589369	.	-	.	gene_id "LOC118764455"; db_xref "GeneID:118764455"; gbkey "ncRNA"; gene "LOC118764455"; ID ""; gene_name "LOC118764455"; transcript_id "XR_005000265.1"; product "uncharacterized LOC118764455"; exon_number "2"; model_evidence "Supporting evidence includes similarity to: 100% coverage of the annotated genomic feature by RNAseq alignments, including 6 samples with support for all annotated introns";
NC_043004.1	Gnomon	exon	90589754	90590084	.	-	.	gene_id "LOC118764455"; db_xref "GeneID:118764455"; gbkey "ncRNA"; gene "LOC118764455"; ID ""; gene_name "LOC118764455"; transcript_id "XR_005000265.1"; product "uncharacterized LOC118764455"; exon_number "1"; model_evidence "Supporting evidence includes similarity to: 100% coverage of the annotated genomic feature by RNAseq alignments, including 6 samples with support for all annotated introns";
NC_043004.1	Gnomon	gene	90954175	90969787	.	-	.	gene_id "LOC118764456"; db_xref "GeneID:118764456"; gbkey "Gene"; gene "LOC118764456"; gene_biotype "lncRNA"; ID ""; gene_name "LOC118764456";
NC_043004.1	Gnomon	transcript	90954175	90969787	.	-	.	gene_id "LOC118764456"; ID "XR_005000266.1"; gene_name "LOC118764456"; transcript_id "XR_005000266.1";
NC_043004.1	Gnomon	exon	90954175	90954272	.	-	.	gene_id "LOC118764456"; db_xref "GeneID:118764456"; gbkey "ncRNA"; gene "LOC118764456"; ID ""; gene_name "LOC118764456"; transcript_id "XR_005000266.1"; product "uncharacterized LOC118764456"; exon_number "3"; model_evidence "Supporting evidence includes similarity to: 100% coverage of the annotated genomic feature by RNAseq alignments, including 2 samples with support for all annotated introns";
NC_043004.1	Gnomon	exon	90964294	90964300	.	-	.	gene_id "LOC118764456"; db_xref "GeneID:118764456"; gbkey "ncRNA"; gene "LOC118764456"; ID ""; gene_name "LOC118764456"; transcript_id "XR_005000266.1"; product "uncharacterized LOC118764456"; exon_number "2"; model_evidence "Supporting evidence includes similarity to: 100% coverage of the annotated genomic feature by RNAseq alignments, including 2 samples with support for all annotated introns";
NC_043004.1	Gnomon	exon	90969775	90969787	.	-	.	gene_id "LOC118764456"; db_xref "GeneID:118764456"; gbkey "ncRNA"; gene "LOC118764456"; ID ""; gene_name "LOC118764456"; transcript_id "XR_005000266.1"; product "uncharacterized LOC118764456"; exon_number "1"; model_evidence "Supporting evidence includes similarity to: 100% coverage of the annotated genomic feature by RNAseq alignments, including 2 samples with support for all annotated introns";
NC_043004.1	Gnomon	gene	93497126	93500352	.	+	.	gene_id "LOC118764457"; db_xref "GeneID:118764457"; gbkey "Gene"; gene "LOC118764457"; gene_biotype "lncRNA"; ID ""; gene_name "LOC118764457";
NC_043004.1	Gnomon	transcript	93497126	93500352	.	+	.	gene_id "LOC118764457"; ID "XR_005000267.1"; gene_name "LOC118764457"; transcript_id "XR_005000267.1";
NC_043004.1	Gnomon	exon	93497126	93497273	.	+	.	gene_id "LOC118764457"; db_xref "GeneID:118764457"; gbkey "ncRNA"; gene "LOC118764457"; ID ""; gene_name "LOC118764457"; transcript_id "XR_005000267.1"; product "uncharacterized LOC118764457"; exon_number "1"; model_evidence "Supporting evidence includes similarity to: 100% coverage of the annotated genomic feature by RNAseq alignments, including 2 samples with support for all annotated introns";
NC_043004.1	Gnomon	exon	93497498	93497504	.	+	.	gene_id "LOC118764457"; db_xref "GeneID:118764457"; gbkey "ncRNA"; gene "LOC118764457"; ID ""; gene_name "LOC118764457"; transcript_id "XR_005000267.1"; product "uncharacterized LOC118764457"; exon_number "2"; model_evidence "Supporting evidence includes similarity to: 100% coverage of the annotated genomic feature by RNAseq alignments, including 2 samples with support for all annotated introns";
NC_043004.1	Gnomon	exon	93500260	93500352	.	+	.	gene_id "LOC118764457"; db_xref "GeneID:118764457"; gbkey "ncRNA"; gene "LOC118764457"; ID ""; gene_name "LOC118764457"; transcript_id "XR_005000267.1"; product "uncharacterized LOC118764457"; exon_number "3"; model_evidence "Supporting evidence includes similarity to: 100% coverage of the annotated genomic feature by RNAseq alignments, including 2 samples with support for all annotated introns";
NC_043004.1	Gnomon	gene	94136756	94153249	.	-	.	gene_id "LOC118764458"; db_xref "GeneID:118764458"; gbkey "Gene"; gene "LOC118764458"; gene_biotype "lncRNA"; ID ""; gene_name "LOC118764458";
NC_043004.1	Gnomon	transcript	94136756	94153249	.	-	.	gene_id "LOC118764458"; ID "XR_005000268.1"; gene_name "LOC118764458"; transcript_id "XR_005000268.1";
NC_043004.1	Gnomon	exon	94136756	94136767	.	-	.	gene_id "LOC118764458"; db_xref "GeneID:118764458"; gbkey "ncRNA"; gene "LOC118764458"; ID ""; gene_name "LOC118764458"; transcript_id "XR_005000268.1"; product "uncharacterized LOC118764458"; exon_number "3"; model_evidence "Supporting evidence includes similarity to: 100% coverage of the annotated genomic feature by RNAseq alignments, including 4 samples with support for all annotated introns";
NC_043004.1	Gnomon	exon	94151335	94151339	.	-	.	gene_id "LOC118764458"; db_xref "GeneID:118764458"; gbkey "ncRNA"; gene "LOC118764458"; ID ""; gene_name "LOC118764458"; transcript_id "XR_005000268.1"; product "uncharacterized LOC118764458"; exon_number "2"; model_evidence "Supporting evidence includes similarity to: 100% coverage of the annotated genomic feature by RNAseq alignments, including 4 samples with support for all annotated introns";
NC_043004.1	Gnomon	exon	94153039	94153249	.	-	.	gene_id "LOC118764458"; db_xref "GeneID:118764458"; gbkey "ncRNA"; gene "LOC118764458"; ID ""; gene_name "LOC118764458"; transcript_id "XR_005000268.1"; product "uncharacterized LOC118764458"; exon_number "1"; model_evidence "Supporting evidence includes similarity to: 100% coverage of the annotated genomic feature by RNAseq alignments, including 4 samples with support for all annotated introns";
NC_043004.1	Gnomon	gene	95667837	95688351	.	+	.	gene_id "LOC118764459"; db_xref "GeneID:118764459"; gbkey "Gene"; gene "LOC118764459"; gene_biotype "lncRNA"; ID ""; gene_name "LOC118764459";
NC_043004.1	Gnomon	transcript	95667837	95688351	.	+	.	gene_id "LOC118764459"; ID "XR_005000269.1"; gene_name "LOC118764459"; transcript_id "XR_005000269.1";
NC_043004.1	Gnomon	exon	95667837	95667848	.	+	.	gene_id "LOC118764459"; db_xref "GeneID:118764459"; gbkey "ncRNA"; gene "LOC118764459"; ID ""; gene_name "LOC118764459"; transcript_id "XR_005000269.1"; product "uncharacterized LOC118764459"; exon_number "1"; model_evidence "Supporting evidence includes similarity to: 100% coverage of the annotated genomic feature by RNAseq alignments, including 1 sample with support for all annotated introns";
NC_043004.1	Gnomon	exon	95674032	95674033	.	+	.	gene_id "LOC118764459"; db_xref "GeneID:118764459"; gbkey "ncRNA"; gene "LOC118764459"; ID ""; gene_name "LOC118764459"; transcript_id "XR_005000269.1"; product "uncharacterized LOC118764459"; exon_number "2"; model_evidence "Supporting evidence includes similarity to: 100% coverage of the annotated genomic feature by RNAseq alignments, including 1 sample with support for all annotated introns";
NC_043004.1	Gnomon	exon	95674454	95674460	.	+	.	gene_id "LOC118764459"; db_xref "GeneID:118764459"; gbkey "ncRNA"; gene "LOC118764459"; ID ""; gene_name "LOC118764459"; transcript_id "XR_005000269.1"; product "uncharacterized LOC118764459"; exon_number "3"; model_evidence "Supporting evidence includes similarity to: 100% coverage of the annotated genomic feature by RNAseq alignments, including 1 sample with support for all annotated introns";
NC_043004.1	Gnomon	exon	95688117	95688351	.	+	.	gene_id "LOC118764459"; db_xref "GeneID:118764459"; gbkey "ncRNA"; gene "LOC118764459"; ID ""; gene_name "LOC118764459"; transcript_id "XR_005000269.1"; product "uncharacterized LOC118764459"; exon_number "4"; model_evidence "Supporting evidence includes similarity to: 100% coverage of the annotated genomic feature by RNAseq alignments, including 1 sample with support for all annotated introns";
NC_043004.1	Gnomon	gene	96524693	96537498	.	-	.	gene_id "LOC118764460"; db_xref "GeneID:118764460"; gbkey "Gene"; gene "LOC118764460"; gene_biotype "lncRNA"; ID ""; gene_name "LOC118764460";
NC_043004.1	Gnomon	transcript	96524693	96537498	.	-	.	gene_id "LOC118764460"; ID "XR_005000270.1"; gene_name "LOC118764460"; transcript_id "XR_005000270.1";
NC_043004.1	Gnomon	exon	96524693	96524829	.	-	.	gene_id "LOC118764460"; db_xref "GeneID:118764460"; gbkey "ncRNA"; gene "LOC118764460"; ID ""; gene_name "LOC118764460"; transcript_id "XR_005000270.1"; product "uncharacterized LOC118764460"; exon_number "3"; model_evidence "Supporting evidence includes similarity to: 100% coverage of the annotated genomic feature by RNAseq alignments, including 7 samples with support for all annotated introns";
NC_043004.1	Gnomon	exon	96536097	96536102	.	-	.	gene_id "LOC118764460"; db_xref "GeneID:118764460"; gbkey "ncRNA"; gene "LOC118764460"; ID ""; gene_name "LOC118764460"; transcript_id "XR_005000270.1"; product "uncharacterized LOC118764460"; exon_number "2"; model_evidence "Supporting evidence includes similarity to: 100% coverage of the annotated genomic feature by RNAseq alignments, including 7 samples with support for all annotated introns";
NC_043004.1	Gnomon	exon	96537488	96537498	.	-	.	gene_id "LOC118764460"; db_xref "GeneID:118764460"; gbkey "ncRNA"; gene "LOC118764460"; ID ""; gene_name "LOC118764460"; transcript_id "XR_005000270.1"; product "uncharacterized LOC118764460"; exon_number "1"; model_evidence "Supporting evidence includes similarity to: 100% coverage of the annotated genomic feature by RNAseq alignments, including 7 samples with support for all annotated introns";
NC_043004.1	Gnomon	gene	98653888	98683734	.	-	.	gene_id "LOC118764461"; db_xref "GeneID:118764461"; gbkey "Gene"; gene "LOC118764461"; gene_biotype "lncRNA"; ID ""; gene_name "LOC118764461";
NC_043004.1	Gnomon~FLAMseq	transcript	98653888	98683734	.	-	.	gene_id "LOC118764461"; ID "XR_005000271.1"; gene_name "LOC118764461"; transcript_id "FLAMseq_ext~XR_005000271.1"; three_prime_ext "13318";
NC_043004.1	Gnomon~FLAMseq	exon	98667206	98667299	.	-	.	gene_id "LOC118764461"; db_xref "GeneID:118764461"; gbkey "ncRNA"; gene "LOC118764461"; ID ""; gene_name "LOC118764461"; transcript_id "FLAMseq_ext~XR_005000271.1"; product "uncharacterized LOC118764461"; exon_number "3"; model_evidence "Supporting evidence includes similarity to: 100% coverage of the annotated genomic feature by RNAseq alignments, including 2 samples with support for all annotated introns";
NC_043004.1	Gnomon~FLAMseq	exon	98676864	98676870	.	-	.	gene_id "LOC118764461"; db_xref "GeneID:118764461"; gbkey "ncRNA"; gene "LOC118764461"; ID ""; gene_name "LOC118764461"; transcript_id "FLAMseq_ext~XR_005000271.1"; product "uncharacterized LOC118764461"; exon_number "2"; model_evidence "Supporting evidence includes similarity to: 100% coverage of the annotated genomic feature by RNAseq alignments, including 2 samples with support for all annotated introns";
NC_043004.1	Gnomon~FLAMseq	exon	98683697	98683734	.	-	.	gene_id "LOC118764461"; db_xref "GeneID:118764461"; gbkey "ncRNA"; gene "LOC118764461"; ID ""; gene_name "LOC118764461"; transcript_id "FLAMseq_ext~XR_005000271.1"; product "uncharacterized LOC118764461"; exon_number "1"; model_evidence "Supporting evidence includes similarity to: 100% coverage of the annotated genomic feature by RNAseq alignments, including 2 samples with support for all annotated introns";
NC_043004.1	Gnomon~FLAMseq	exon	98653888	98667299	.	-	.	gene_id "LOC118764461"; db_xref "GeneID:118764461"; gbkey "ncRNA"; gene "LOC118764461"; ID ""; gene_name "LOC118764461"; transcript_id "FLAMseq_ext~XR_005000271.1"; product ""; exon_number "3"; model_evidence "Supporting evidence includes similarity to: 100% coverage of the annotated genomic feature by RNAseq alignments"; three_prime_ext "13318";
NC_043004.1	Gnomon	transcript	98667206	98683734	.	-	.	gene_id "LOC118764461"; ID "XR_005000271.1"; gene_name "LOC118764461"; transcript_id "XR_005000271.1";
NC_043004.1	Gnomon	exon	98667206	98667299	.	-	.	gene_id "LOC118764461"; db_xref "GeneID:118764461"; gbkey "ncRNA"; gene "LOC118764461"; ID ""; gene_name "LOC118764461"; transcript_id "XR_005000271.1"; product "uncharacterized LOC118764461"; exon_number "3"; model_evidence "Supporting evidence includes similarity to: 100% coverage of the annotated genomic feature by RNAseq alignments, including 2 samples with support for all annotated introns";
NC_043004.1	Gnomon	exon	98676864	98676870	.	-	.	gene_id "LOC118764461"; db_xref "GeneID:118764461"; gbkey "ncRNA"; gene "LOC118764461"; ID ""; gene_name "LOC118764461"; transcript_id "XR_005000271.1"; product "uncharacterized LOC118764461"; exon_number "2"; model_evidence "Supporting evidence includes similarity to: 100% coverage of the annotated genomic feature by RNAseq alignments, including 2 samples with support for all annotated introns";
NC_043004.1	Gnomon	exon	98683697	98683734	.	-	.	gene_id "LOC118764461"; db_xref "GeneID:118764461"; gbkey "ncRNA"; gene "LOC118764461"; ID ""; gene_name "LOC118764461"; transcript_id "XR_005000271.1"; product "uncharacterized LOC118764461"; exon_number "1"; model_evidence "Supporting evidence includes similarity to: 100% coverage of the annotated genomic feature by RNAseq alignments, including 2 samples with support for all annotated introns";
NC_043004.1	Gnomon	gene	99236054	99256145	.	+	.	gene_id "LOC118764462"; db_xref "GeneID:118764462"; gbkey "Gene"; gene "LOC118764462"; gene_biotype "lncRNA"; ID ""; gene_name "LOC118764462";
NC_043004.1	Gnomon	transcript	99236054	99256145	.	+	.	gene_id "LOC118764462"; ID "XR_005000272.1"; gene_name "LOC118764462"; transcript_id "XR_005000272.1";
NC_043004.1	Gnomon	exon	99236054	99236191	.	+	.	gene_id "LOC118764462"; db_xref "GeneID:118764462"; gbkey "ncRNA"; gene "LOC118764462"; ID ""; gene_name "LOC118764462"; transcript_id "XR_005000272.1"; product "uncharacterized LOC118764462"; exon_number "1"; model_evidence "Supporting evidence includes similarity to: 100% coverage of the annotated genomic feature by RNAseq alignments, including 4 samples with support for all annotated introns";
NC_043004.1	Gnomon	exon	99246437	99246439	.	+	.	gene_id "LOC118764462"; db_xref "GeneID:118764462"; gbkey "ncRNA"; gene "LOC118764462"; ID ""; gene_name "LOC118764462"; transcript_id "XR_005000272.1"; product "uncharacterized LOC118764462"; exon_number "2"; model_evidence "Supporting evidence includes similarity to: 100% coverage of the annotated genomic feature by RNAseq alignments, including 4 samples with support for all annotated introns";
NC_043004.1	Gnomon	exon	99256135	99256145	.	+	.	gene_id "LOC118764462"; db_xref "GeneID:118764462"; gbkey "ncRNA"; gene "LOC118764462"; ID ""; gene_name "LOC118764462"; transcript_id "XR_005000272.1"; product "uncharacterized LOC118764462"; exon_number "3"; model_evidence "Supporting evidence includes similarity to: 100% coverage of the annotated genomic feature by RNAseq alignments, including 4 samples with support for all annotated introns";
NC_043004.1	Gnomon	gene	99726849	99746010	.	+	.	gene_id "LOC118764463"; db_xref "GeneID:118764463"; gbkey "Gene"; gene "LOC118764463"; gene_biotype "lncRNA"; ID ""; gene_name "LOC118764463";
NC_043004.1	Gnomon	transcript	99726849	99746010	.	+	.	gene_id "LOC118764463"; ID "XR_005000273.1"; gene_name "LOC118764463"; transcript_id "XR_005000273.1";
NC_043004.1	Gnomon	exon	99726849	99726861	.	+	.	gene_id "LOC118764463"; db_xref "GeneID:118764463"; gbkey "ncRNA"; gene "LOC118764463"; ID ""; gene_name "LOC118764463"; transcript_id "XR_005000273.1"; product "uncharacterized LOC118764463"; exon_number "1"; model_evidence "Supporting evidence includes similarity to: 100% coverage of the annotated genomic feature by RNAseq alignments, including 1 sample with support for all annotated introns";
NC_043004.1	Gnomon	exon	99740089	99740092	.	+	.	gene_id "LOC118764463"; db_xref "GeneID:118764463"; gbkey "ncRNA"; gene "LOC118764463"; ID ""; gene_name "LOC118764463"; transcript_id "XR_005000273.1"; product "uncharacterized LOC118764463"; exon_number "2"; model_evidence "Supporting evidence includes similarity to: 100% coverage of the annotated genomic feature by RNAseq alignments, including 1 sample with support for all annotated introns";
NC_043004.1	Gnomon	exon	99745879	99746010	.	+	.	gene_id "LOC118764463"; db_xref "GeneID:118764463"; gbkey "ncRNA"; gene "LOC118764463"; ID ""; gene_name "LOC118764463"; transcript_id "XR_005000273.1"; product "uncharacterized LOC118764463"; exon_number "3"; model_evidence "Supporting evidence includes similarity to: 100% coverage of the annotated genomic feature by RNAseq alignments, including 1 sample with support for all annotated introns";
NC_043004.1	Gnomon	gene	100005587	100025669	.	-	.	gene_id "LOC118764464"; db_xref "GeneID:118764464"; gbkey "Gene"; gene "LOC118764464"; gene_biotype "lncRNA"; ID ""; gene_name "LOC118764464";
NC_043004.1	Gnomon	transcript	100005587	100025669	.	-	.	gene_id "LOC118764464"; ID "XR_005000274.1"; gene_name "LOC118764464"; transcript_id "XR_005000274.1";
NC_043004.1	Gnomon	exon	100005587	100005639	.	-	.	gene_id "LOC118764464"; db_xref "GeneID:118764464"; gbkey "ncRNA"; gene "LOC118764464"; ID ""; gene_name "LOC118764464"; transcript_id "XR_005000274.1"; product "uncharacterized LOC118764464"; exon_number "3"; model_evidence "Supporting evidence includes similarity to: 100% coverage of the annotated genomic feature by RNAseq alignments, including 2 samples with support for all annotated introns";
NC_043004.1	Gnomon	exon	100019058	100019059	.	-	.	gene_id "LOC118764464"; db_xref "GeneID:118764464"; gbkey "ncRNA"; gene "LOC118764464"; ID ""; gene_name "LOC118764464"; transcript_id "XR_005000274.1"; product "uncharacterized LOC118764464"; exon_number "2"; model_evidence "Supporting evidence includes similarity to: 100% coverage of the annotated genomic feature by RNAseq alignments, including 2 samples with support for all annotated introns";
NC_043004.1	Gnomon	exon	100025540	100025669	.	-	.	gene_id "LOC118764464"; db_xref "GeneID:118764464"; gbkey "ncRNA"; gene "LOC118764464"; ID ""; gene_name "LOC118764464"; transcript_id "XR_005000274.1"; product "uncharacterized LOC118764464"; exon_number "1"; model_evidence "Supporting evidence includes similarity to: 100% coverage of the annotated genomic feature by RNAseq alignments, including 2 samples with support for all annotated introns";
NC_043004.1	Gnomon	gene	100534068	100556613	.	+	.	gene_id "LOC118764465"; db_xref "GeneID:118764465"; gbkey "Gene"; gene "LOC118764465"; gene_biotype "lncRNA"; ID ""; gene_name "LOC118764465";
NC_043004.1	Gnomon	transcript	100534068	100556613	.	+	.	gene_id "LOC118764465"; ID "XR_005000275.1"; gene_name "LOC118764465"; transcript_id "XR_005000275.1";
NC_043004.1	Gnomon	exon	100534068	100534080	.	+	.	gene_id "LOC118764465"; db_xref "GeneID:118764465"; gbkey "ncRNA"; gene "LOC118764465"; ID ""; gene_name "LOC118764465"; transcript_id "XR_005000275.1"; product "uncharacterized LOC118764465"; exon_number "1"; model_evidence "Supporting evidence includes similarity to: 100% coverage of the annotated genomic feature by RNAseq alignments, including 2 samples with support for all annotated introns";
NC_043004.1	Gnomon	exon	100540713	100540714	.	+	.	gene_id "LOC118764465"; db_xref "GeneID:118764465"; gbkey "ncRNA"; gene "LOC118764465"; ID ""; gene_name "LOC118764465"; transcript_id "XR_005000275.1"; product "uncharacterized LOC118764465"; exon_number "2"; model_evidence "Supporting evidence includes similarity to: 100% coverage of the annotated genomic feature by RNAseq alignments, including 2 samples with support for all annotated introns";
NC_043004.1	Gnomon	exon	100556479	100556613	.	+	.	gene_id "LOC118764465"; db_xref "GeneID:118764465"; gbkey "ncRNA"; gene "LOC118764465"; ID ""; gene_name "LOC118764465"; transcript_id "XR_005000275.1"; product "uncharacterized LOC118764465"; exon_number "3"; model_evidence "Supporting evidence includes similarity to: 100% coverage of the annotated genomic feature by RNAseq alignments, including 2 samples with support for all annotated introns";
NC_043004.1	Gnomon	gene	102360752	102364882	.	+	.	gene_id "LOC118764466"; db_xref "GeneID:118764466"; gbkey "Gene"; gene "LOC118764466"; gene_biotype "lncRNA"; ID ""; gene_name "LOC118764466";
NC_043004.1	Gnomon	transcript	102360752	102364882	.	+	.	gene_id "LOC118764466"; ID "XR_005000276.1"; gene_name "LOC118764466"; transcript_id "XR_005000276.1";
NC_043004.1	Gnomon	exon	102360752	102360762	.	+	.	gene_id "LOC118764466"; db_xref "GeneID:118764466"; gbkey "ncRNA"; gene "LOC118764466"; ID ""; gene_name "LOC118764466"; transcript_id "XR_005000276.1"; product "uncharacterized LOC118764466"; exon_number "1"; model_evidence "Supporting evidence includes similarity to: 100% coverage of the annotated genomic feature by RNAseq alignments, including 1 sample with support for all annotated introns";
NC_043004.1	Gnomon	exon	102362091	102362097	.	+	.	gene_id "LOC118764466"; db_xref "GeneID:118764466"; gbkey "ncRNA"; gene "LOC118764466"; ID ""; gene_name "LOC118764466"; transcript_id "XR_005000276.1"; product "uncharacterized LOC118764466"; exon_number "2"; model_evidence "Supporting evidence includes similarity to: 100% coverage of the annotated genomic feature by RNAseq alignments, including 1 sample with support for all annotated introns";
NC_043004.1	Gnomon	exon	102364754	102364882	.	+	.	gene_id "LOC118764466"; db_xref "GeneID:118764466"; gbkey "ncRNA"; gene "LOC118764466"; ID ""; gene_name "LOC118764466"; transcript_id "XR_005000276.1"; product "uncharacterized LOC118764466"; exon_number "3"; model_evidence "Supporting evidence includes similarity to: 100% coverage of the annotated genomic feature by RNAseq alignments, including 1 sample with support for all annotated introns";
NC_043004.1	Gnomon	gene	103463459	103505435	.	-	.	gene_id "LOC118764467"; db_xref "GeneID:118764467"; gbkey "Gene"; gene "LOC118764467"; gene_biotype "lncRNA"; ID ""; gene_name "LOC118764467";
NC_043004.1	Gnomon~FLAMseq	transcript	103463459	103505435	.	-	.	gene_id "LOC118764467"; ID "XR_005000277.1"; gene_name "LOC118764467"; transcript_id "FLAMseq_ext~XR_005000277.1"; three_prime_ext "38624";
NC_043004.1	Gnomon~FLAMseq	exon	103502083	103502434	.	-	.	gene_id "LOC118764467"; db_xref "GeneID:118764467"; gbkey "ncRNA"; gene "LOC118764467"; ID ""; gene_name "LOC118764467"; transcript_id "FLAMseq_ext~XR_005000277.1"; product "uncharacterized LOC118764467"; exon_number "2"; model_evidence "Supporting evidence includes similarity to: 100% coverage of the annotated genomic feature by RNAseq alignments, including 1 sample with support for all annotated introns";
NC_043004.1	Gnomon~FLAMseq	exon	103504886	103505435	.	-	.	gene_id "LOC118764467"; db_xref "GeneID:118764467"; gbkey "ncRNA"; gene "LOC118764467"; ID ""; gene_name "LOC118764467"; transcript_id "FLAMseq_ext~XR_005000277.1"; product "uncharacterized LOC118764467"; exon_number "1"; model_evidence "Supporting evidence includes similarity to: 100% coverage of the annotated genomic feature by RNAseq alignments, including 1 sample with support for all annotated introns";
NC_043004.1	Gnomon~FLAMseq	exon	103463459	103502434	.	-	.	gene_id "LOC118764467"; db_xref "GeneID:118764467"; gbkey "ncRNA"; gene "LOC118764467"; ID ""; gene_name "LOC118764467"; transcript_id "FLAMseq_ext~XR_005000277.1"; product ""; exon_number "2"; model_evidence "Supporting evidence includes similarity to: 100% coverage of the annotated genomic feature by RNAseq alignments"; three_prime_ext "38624";
NC_043004.1	Gnomon	transcript	103502083	103505435	.	-	.	gene_id "LOC118764467"; ID "XR_005000277.1"; gene_name "LOC118764467"; transcript_id "XR_005000277.1";
NC_043004.1	Gnomon	exon	103502083	103502434	.	-	.	gene_id "LOC118764467"; db_xref "GeneID:118764467"; gbkey "ncRNA"; gene "LOC118764467"; ID ""; gene_name "LOC118764467"; transcript_id "XR_005000277.1"; product "uncharacterized LOC118764467"; exon_number "2"; model_evidence "Supporting evidence includes similarity to: 100% coverage of the annotated genomic feature by RNAseq alignments, including 1 sample with support for all annotated introns";
NC_043004.1	Gnomon	exon	103504886	103505435	.	-	.	gene_id "LOC118764467"; db_xref "GeneID:118764467"; gbkey "ncRNA"; gene "LOC118764467"; ID ""; gene_name "LOC118764467"; transcript_id "XR_005000277.1"; product "uncharacterized LOC118764467"; exon_number "1"; model_evidence "Supporting evidence includes similarity to: 100% coverage of the annotated genomic feature by RNAseq alignments, including 1 sample with support for all annotated introns";
NC_043004.1	Gnomon	gene	103777057	103797661	.	-	.	gene_id "LOC118764468"; db_xref "GeneID:118764468"; gbkey "Gene"; gene "LOC118764468"; gene_biotype "lncRNA"; ID ""; gene_name "LOC118764468";
NC_043004.1	Gnomon	transcript	103777057	103797661	.	-	.	gene_id "LOC118764468"; ID "XR_005000278.1"; gene_name "LOC118764468"; transcript_id "XR_005000278.1";
NC_043004.1	Gnomon	exon	103777057	103777068	.	-	.	gene_id "LOC118764468"; db_xref "GeneID:118764468"; gbkey "ncRNA"; gene "LOC118764468"; ID ""; gene_name "LOC118764468"; transcript_id "XR_005000278.1"; product "uncharacterized LOC118764468"; exon_number "4"; model_evidence "Supporting evidence includes similarity to: 100% coverage of the annotated genomic feature by RNAseq alignments, including 1 sample with support for all annotated introns";
NC_043004.1	Gnomon	exon	103777793	103777798	.	-	.	gene_id "LOC118764468"; db_xref "GeneID:118764468"; gbkey "ncRNA"; gene "LOC118764468"; ID ""; gene_name "LOC118764468"; transcript_id "XR_005000278.1"; product "uncharacterized LOC118764468"; exon_number "3"; model_evidence "Supporting evidence includes similarity to: 100% coverage of the annotated genomic feature by RNAseq alignments, including 1 sample with support for all annotated introns";
NC_043004.1	Gnomon	exon	103785919	103785923	.	-	.	gene_id "LOC118764468"; db_xref "GeneID:118764468"; gbkey "ncRNA"; gene "LOC118764468"; ID ""; gene_name "LOC118764468"; transcript_id "XR_005000278.1"; product "uncharacterized LOC118764468"; exon_number "2"; model_evidence "Supporting evidence includes similarity to: 100% coverage of the annotated genomic feature by RNAseq alignments, including 1 sample with support for all annotated introns";
NC_043004.1	Gnomon	exon	103797556	103797661	.	-	.	gene_id "LOC118764468"; db_xref "GeneID:118764468"; gbkey "ncRNA"; gene "LOC118764468"; ID ""; gene_name "LOC118764468"; transcript_id "XR_005000278.1"; product "uncharacterized LOC118764468"; exon_number "1"; model_evidence "Supporting evidence includes similarity to: 100% coverage of the annotated genomic feature by RNAseq alignments, including 1 sample with support for all annotated introns";
NC_043004.1	Gnomon	gene	104709944	104733015	.	+	.	gene_id "LOC118764469"; db_xref "GeneID:118764469"; gbkey "Gene"; gene "LOC118764469"; gene_biotype "lncRNA"; ID ""; gene_name "LOC118764469";
NC_043004.1	Gnomon	transcript	104709944	104733015	.	+	.	gene_id "LOC118764469"; ID "XR_005000279.1"; gene_name "LOC118764469"; transcript_id "XR_005000279.1";
NC_043004.1	Gnomon	exon	104709944	104709978	.	+	.	gene_id "LOC118764469"; db_xref "GeneID:118764469"; gbkey "ncRNA"; gene "LOC118764469"; ID ""; gene_name "LOC118764469"; transcript_id "XR_005000279.1"; product "uncharacterized LOC118764469"; exon_number "1"; model_evidence "Supporting evidence includes similarity to: 100% coverage of the annotated genomic feature by RNAseq alignments";
NC_043004.1	Gnomon	exon	104724583	104724690	.	+	.	gene_id "LOC118764469"; db_xref "GeneID:118764469"; gbkey "ncRNA"; gene "LOC118764469"; ID ""; gene_name "LOC118764469"; transcript_id "XR_005000279.1"; product "uncharacterized LOC118764469"; exon_number "2"; model_evidence "Supporting evidence includes similarity to: 100% coverage of the annotated genomic feature by RNAseq alignments";
NC_043004.1	Gnomon	exon	104733004	104733015	.	+	.	gene_id "LOC118764469"; db_xref "GeneID:118764469"; gbkey "ncRNA"; gene "LOC118764469"; ID ""; gene_name "LOC118764469"; transcript_id "XR_005000279.1"; product "uncharacterized LOC118764469"; exon_number "3"; model_evidence "Supporting evidence includes similarity to: 100% coverage of the annotated genomic feature by RNAseq alignments";
NC_043004.1	Gnomon	gene	104729246	104756749	.	-	.	gene_id "LOC118764470"; db_xref "GeneID:118764470"; gbkey "Gene"; gene "LOC118764470"; gene_biotype "lncRNA"; ID ""; gene_name "LOC118764470";
NC_043004.1	Gnomon	transcript	104729246	104756749	.	-	.	gene_id "LOC118764470"; ID "XR_005000280.1"; gene_name "LOC118764470"; transcript_id "XR_005000280.1";
NC_043004.1	Gnomon	exon	104729246	104729373	.	-	.	gene_id "LOC118764470"; db_xref "GeneID:118764470"; gbkey "ncRNA"; gene "LOC118764470"; ID ""; gene_name "LOC118764470"; transcript_id "XR_005000280.1"; product "uncharacterized LOC118764470"; exon_number "3"; model_evidence "Supporting evidence includes similarity to: 100% coverage of the annotated genomic feature by RNAseq alignments, including 2 samples with support for all annotated introns";
NC_043004.1	Gnomon	exon	104748252	104748261	.	-	.	gene_id "LOC118764470"; db_xref "GeneID:118764470"; gbkey "ncRNA"; gene "LOC118764470"; ID ""; gene_name "LOC118764470"; transcript_id "XR_005000280.1"; product "uncharacterized LOC118764470"; exon_number "2"; model_evidence "Supporting evidence includes similarity to: 100% coverage of the annotated genomic feature by RNAseq alignments, including 2 samples with support for all annotated introns";
NC_043004.1	Gnomon	exon	104756739	104756749	.	-	.	gene_id "LOC118764470"; db_xref "GeneID:118764470"; gbkey "ncRNA"; gene "LOC118764470"; ID ""; gene_name "LOC118764470"; transcript_id "XR_005000280.1"; product "uncharacterized LOC118764470"; exon_number "1"; model_evidence "Supporting evidence includes similarity to: 100% coverage of the annotated genomic feature by RNAseq alignments, including 2 samples with support for all annotated introns";
NC_043004.1	Gnomon	gene	41677011	41683275	.	-	.	gene_id "LOC118764471"; db_xref "GeneID:118764471"; gbkey "Gene"; gene "LOC118764471"; gene_biotype "lncRNA"; ID ""; gene_name "LOC118764471";
NC_043004.1	Gnomon	transcript	41677011	41683275	.	-	.	gene_id "LOC118764471"; ID "XR_005000281.1"; gene_name "LOC118764471"; transcript_id "XR_005000281.1";
NC_043004.1	Gnomon	exon	41677011	41677152	.	-	.	gene_id "LOC118764471"; db_xref "GeneID:118764471"; gbkey "ncRNA"; gene "LOC118764471"; ID ""; gene_name "LOC118764471"; transcript_id "XR_005000281.1"; product "uncharacterized LOC118764471"; exon_number "3"; model_evidence "Supporting evidence includes similarity to: 100% coverage of the annotated genomic feature by RNAseq alignments, including 4 samples with support for all annotated introns";
NC_043004.1	Gnomon	exon	41681800	41681802	.	-	.	gene_id "LOC118764471"; db_xref "GeneID:118764471"; gbkey "ncRNA"; gene "LOC118764471"; ID ""; gene_name "LOC118764471"; transcript_id "XR_005000281.1"; product "uncharacterized LOC118764471"; exon_number "2"; model_evidence "Supporting evidence includes similarity to: 100% coverage of the annotated genomic feature by RNAseq alignments, including 4 samples with support for all annotated introns";
NC_043004.1	Gnomon	exon	41683256	41683275	.	-	.	gene_id "LOC118764471"; db_xref "GeneID:118764471"; gbkey "ncRNA"; gene "LOC118764471"; ID ""; gene_name "LOC118764471"; transcript_id "XR_005000281.1"; product "uncharacterized LOC118764471"; exon_number "1"; model_evidence "Supporting evidence includes similarity to: 100% coverage of the annotated genomic feature by RNAseq alignments, including 4 samples with support for all annotated introns";
NC_043004.1	Gnomon	gene	5141032	5173026	.	-	.	gene_id "LOC118764472"; db_xref "GeneID:118764472"; gbkey "Gene"; gene "LOC118764472"; gene_biotype "protein_coding"; ID ""; gene_name "LOC118764472";
NC_043004.1	Gnomon	transcript	5141032	5173026	.	-	.	gene_id "LOC118764472"; ID "XM_036505194.1"; gene_name "LOC118764472"; transcript_id "XM_036505194.1";
NC_043004.1	Gnomon	CDS	5141035	5141145	.	-	0	gene_id "LOC118764472"; db_xref "GeneID:118764472"; gbkey "CDS"; gene "LOC118764472"; ID ""; gene_name "LOC118764472"; transcript_id "XM_036505194.1"; product "uncharacterized protein LOC118764472"; protein_id "XP_036361087.1"; exon_number "7";
NC_043004.1	Gnomon	CDS	5147278	5147329	.	-	1	gene_id "LOC118764472"; db_xref "GeneID:118764472"; gbkey "CDS"; gene "LOC118764472"; ID ""; gene_name "LOC118764472"; transcript_id "XM_036505194.1"; product "uncharacterized protein LOC118764472"; protein_id "XP_036361087.1"; exon_number "6";
NC_043004.1	Gnomon	CDS	5150467	5150788	.	-	2	gene_id "LOC118764472"; db_xref "GeneID:118764472"; gbkey "CDS"; gene "LOC118764472"; ID ""; gene_name "LOC118764472"; transcript_id "XM_036505194.1"; product "uncharacterized protein LOC118764472"; protein_id "XP_036361087.1"; exon_number "5";
NC_043004.1	Gnomon	CDS	5158998	5159499	.	-	0	gene_id "LOC118764472"; db_xref "GeneID:118764472"; gbkey "CDS"; gene "LOC118764472"; ID ""; gene_name "LOC118764472"; transcript_id "XM_036505194.1"; product "uncharacterized protein LOC118764472"; protein_id "XP_036361087.1"; exon_number "4";
NC_043004.1	Gnomon	CDS	5163241	5163431	.	-	2	gene_id "LOC118764472"; db_xref "GeneID:118764472"; gbkey "CDS"; gene "LOC118764472"; ID ""; gene_name "LOC118764472"; transcript_id "XM_036505194.1"; product "uncharacterized protein LOC118764472"; protein_id "XP_036361087.1"; exon_number "3";
NC_043004.1	Gnomon	CDS	5165194	5165386	.	-	0	gene_id "LOC118764472"; db_xref "GeneID:118764472"; gbkey "CDS"; gene "LOC118764472"; ID ""; gene_name "LOC118764472"; transcript_id "XM_036505194.1"; product "uncharacterized protein LOC118764472"; protein_id "XP_036361087.1"; exon_number "2";
NC_043004.1	Gnomon	exon	5141032	5141145	.	-	.	gene_id "LOC118764472"; db_xref "GeneID:118764472"; gbkey "mRNA"; gene "LOC118764472"; ID ""; gene_name "LOC118764472"; transcript_id "XM_036505194.1"; product "uncharacterized LOC118764472"; exon_number "7"; model_evidence "Supporting evidence includes similarity to: 91% coverage of the annotated genomic feature by RNAseq alignments";
NC_043004.1	Gnomon	exon	5147278	5147329	.	-	.	gene_id "LOC118764472"; db_xref "GeneID:118764472"; gbkey "mRNA"; gene "LOC118764472"; ID ""; gene_name "LOC118764472"; transcript_id "XM_036505194.1"; product "uncharacterized LOC118764472"; exon_number "6"; model_evidence "Supporting evidence includes similarity to: 91% coverage of the annotated genomic feature by RNAseq alignments";
NC_043004.1	Gnomon	exon	5150467	5150788	.	-	.	gene_id "LOC118764472"; db_xref "GeneID:118764472"; gbkey "mRNA"; gene "LOC118764472"; ID ""; gene_name "LOC118764472"; transcript_id "XM_036505194.1"; product "uncharacterized LOC118764472"; exon_number "5"; model_evidence "Supporting evidence includes similarity to: 91% coverage of the annotated genomic feature by RNAseq alignments";
NC_043004.1	Gnomon	exon	5158998	5159499	.	-	.	gene_id "LOC118764472"; db_xref "GeneID:118764472"; gbkey "mRNA"; gene "LOC118764472"; ID ""; gene_name "LOC118764472"; transcript_id "XM_036505194.1"; product "uncharacterized LOC118764472"; exon_number "4"; model_evidence "Supporting evidence includes similarity to: 91% coverage of the annotated genomic feature by RNAseq alignments";
NC_043004.1	Gnomon	exon	5163241	5163431	.	-	.	gene_id "LOC118764472"; db_xref "GeneID:118764472"; gbkey "mRNA"; gene "LOC118764472"; ID ""; gene_name "LOC118764472"; transcript_id "XM_036505194.1"; product "uncharacterized LOC118764472"; exon_number "3"; model_evidence "Supporting evidence includes similarity to: 91% coverage of the annotated genomic feature by RNAseq alignments";
NC_043004.1	Gnomon	exon	5165194	5165419	.	-	.	gene_id "LOC118764472"; db_xref "GeneID:118764472"; gbkey "mRNA"; gene "LOC118764472"; ID ""; gene_name "LOC118764472"; transcript_id "XM_036505194.1"; product "uncharacterized LOC118764472"; exon_number "2"; model_evidence "Supporting evidence includes similarity to: 91% coverage of the annotated genomic feature by RNAseq alignments";
NC_043004.1	Gnomon	exon	5172856	5173026	.	-	.	gene_id "LOC118764472"; db_xref "GeneID:118764472"; gbkey "mRNA"; gene "LOC118764472"; ID ""; gene_name "LOC118764472"; transcript_id "XM_036505194.1"; product "uncharacterized LOC118764472"; exon_number "1"; model_evidence "Supporting evidence includes similarity to: 91% coverage of the annotated genomic feature by RNAseq alignments";
NC_043004.1	Gnomon	start_codon	5165384	5165386	.	-	0	gene_id "LOC118764472"; db_xref "GeneID:118764472"; gbkey "CDS"; gene "LOC118764472"; ID ""; gene_name "LOC118764472"; transcript_id "XM_036505194.1"; product "uncharacterized protein LOC118764472"; protein_id "XP_036361087.1"; exon_number "2";
NC_043004.1	Gnomon	stop_codon	5141032	5141034	.	-	0	gene_id "LOC118764472"; db_xref "GeneID:118764472"; gbkey "CDS"; gene "LOC118764472"; ID ""; gene_name "LOC118764472"; transcript_id "XM_036505194.1"; product "uncharacterized protein LOC118764472"; protein_id "XP_036361087.1"; exon_number "7";
NC_043004.1	Gnomon	gene	7308108	7333338	.	+	.	gene_id "LOC118764473"; db_xref "GeneID:118764473"; gbkey "Gene"; gene "LOC118764473"; gene_biotype "protein_coding"; ID ""; gene_name "LOC118764473";
NC_043004.1	Gnomon	transcript	7308108	7333338	.	+	.	gene_id "LOC118764473"; ID "XM_036505195.1"; gene_name "LOC118764473"; transcript_id "XM_036505195.1";
NC_043004.1	Gnomon	CDS	7308108	7308195	.	+	0	gene_id "LOC118764473"; db_xref "GeneID:118764473"; gbkey "CDS"; gene "LOC118764473"; ID ""; gene_name "LOC118764473"; transcript_id "XM_036505195.1"; product "tenascin-like"; protein_id "XP_036361088.1"; exon_number "1";
NC_043004.1	Gnomon	CDS	7314439	7314630	.	+	2	gene_id "LOC118764473"; db_xref "GeneID:118764473"; gbkey "CDS"; gene "LOC118764473"; ID ""; gene_name "LOC118764473"; transcript_id "XM_036505195.1"; product "tenascin-like"; protein_id "XP_036361088.1"; exon_number "2";
NC_043004.1	Gnomon	CDS	7320334	7320540	.	+	2	gene_id "LOC118764473"; db_xref "GeneID:118764473"; gbkey "CDS"; gene "LOC118764473"; ID ""; gene_name "LOC118764473"; transcript_id "XM_036505195.1"; product "tenascin-like"; protein_id "XP_036361088.1"; exon_number "3";
NC_043004.1	Gnomon	CDS	7323637	7323762	.	+	2	gene_id "LOC118764473"; db_xref "GeneID:118764473"; gbkey "CDS"; gene "LOC118764473"; ID ""; gene_name "LOC118764473"; transcript_id "XM_036505195.1"; product "tenascin-like"; protein_id "XP_036361088.1"; exon_number "4";
NC_043004.1	Gnomon	CDS	7327293	7327373	.	+	2	gene_id "LOC118764473"; db_xref "GeneID:118764473"; gbkey "CDS"; gene "LOC118764473"; ID ""; gene_name "LOC118764473"; transcript_id "XM_036505195.1"; product "tenascin-like"; protein_id "XP_036361088.1"; exon_number "5";
NC_043004.1	Gnomon	CDS	7330753	7330959	.	+	2	gene_id "LOC118764473"; db_xref "GeneID:118764473"; gbkey "CDS"; gene "LOC118764473"; ID ""; gene_name "LOC118764473"; transcript_id "XM_036505195.1"; product "tenascin-like"; protein_id "XP_036361088.1"; exon_number "6";
NC_043004.1	Gnomon	CDS	7333124	7333335	.	+	2	gene_id "LOC118764473"; db_xref "GeneID:118764473"; gbkey "CDS"; gene "LOC118764473"; ID ""; gene_name "LOC118764473"; transcript_id "XM_036505195.1"; product "tenascin-like"; protein_id "XP_036361088.1"; exon_number "7";
NC_043004.1	Gnomon	exon	7308108	7308195	.	+	.	gene_id "LOC118764473"; db_xref "GeneID:118764473"; gbkey "mRNA"; gene "LOC118764473"; ID ""; gene_name "LOC118764473"; transcript_id "XM_036505195.1"; product "tenascin-like"; exon_number "1"; model_evidence "Supporting evidence includes similarity to: 90% coverage of the annotated genomic feature by RNAseq alignments";
NC_043004.1	Gnomon	exon	7314439	7314630	.	+	.	gene_id "LOC118764473"; db_xref "GeneID:118764473"; gbkey "mRNA"; gene "LOC118764473"; ID ""; gene_name "LOC118764473"; transcript_id "XM_036505195.1"; product "tenascin-like"; exon_number "2"; model_evidence "Supporting evidence includes similarity to: 90% coverage of the annotated genomic feature by RNAseq alignments";
NC_043004.1	Gnomon	exon	7320334	7320540	.	+	.	gene_id "LOC118764473"; db_xref "GeneID:118764473"; gbkey "mRNA"; gene "LOC118764473"; ID ""; gene_name "LOC118764473"; transcript_id "XM_036505195.1"; product "tenascin-like"; exon_number "3"; model_evidence "Supporting evidence includes similarity to: 90% coverage of the annotated genomic feature by RNAseq alignments";
NC_043004.1	Gnomon	exon	7323637	7323762	.	+	.	gene_id "LOC118764473"; db_xref "GeneID:118764473"; gbkey "mRNA"; gene "LOC118764473"; ID ""; gene_name "LOC118764473"; transcript_id "XM_036505195.1"; product "tenascin-like"; exon_number "4"; model_evidence "Supporting evidence includes similarity to: 90% coverage of the annotated genomic feature by RNAseq alignments";
NC_043004.1	Gnomon	exon	7327293	7327373	.	+	.	gene_id "LOC118764473"; db_xref "GeneID:118764473"; gbkey "mRNA"; gene "LOC118764473"; ID ""; gene_name "LOC118764473"; transcript_id "XM_036505195.1"; product "tenascin-like"; exon_number "5"; model_evidence "Supporting evidence includes similarity to: 90% coverage of the annotated genomic feature by RNAseq alignments";
NC_043004.1	Gnomon	exon	7330753	7330959	.	+	.	gene_id "LOC118764473"; db_xref "GeneID:118764473"; gbkey "mRNA"; gene "LOC118764473"; ID ""; gene_name "LOC118764473"; transcript_id "XM_036505195.1"; product "tenascin-like"; exon_number "6"; model_evidence "Supporting evidence includes similarity to: 90% coverage of the annotated genomic feature by RNAseq alignments";
NC_043004.1	Gnomon	exon	7333124	7333338	.	+	.	gene_id "LOC118764473"; db_xref "GeneID:118764473"; gbkey "mRNA"; gene "LOC118764473"; ID ""; gene_name "LOC118764473"; transcript_id "XM_036505195.1"; product "tenascin-like"; exon_number "7"; model_evidence "Supporting evidence includes similarity to: 90% coverage of the annotated genomic feature by RNAseq alignments";
NC_043004.1	Gnomon	start_codon	7308108	7308110	.	+	0	gene_id "LOC118764473"; db_xref "GeneID:118764473"; gbkey "CDS"; gene "LOC118764473"; ID ""; gene_name "LOC118764473"; transcript_id "XM_036505195.1"; product "tenascin-like"; protein_id "XP_036361088.1"; exon_number "1";
NC_043004.1	Gnomon	stop_codon	7333336	7333338	.	+	0	gene_id "LOC118764473"; db_xref "GeneID:118764473"; gbkey "CDS"; gene "LOC118764473"; ID ""; gene_name "LOC118764473"; transcript_id "XM_036505195.1"; product "tenascin-like"; protein_id "XP_036361088.1"; exon_number "7";
NC_043004.1	Gnomon	gene	12899133	12901689	.	-	.	gene_id "LOC118764474"; db_xref "GeneID:118764474"; gbkey "Gene"; gene "LOC118764474"; gene_biotype "protein_coding"; ID ""; gene_name "LOC118764474";
NC_043004.1	Gnomon	transcript	12899133	12901689	.	-	.	gene_id "LOC118764474"; ID "XM_036505197.1"; gene_name "LOC118764474"; transcript_id "XM_036505197.1";
NC_043004.1	Gnomon	CDS	12899136	12899203	.	-	2	gene_id "LOC118764474"; db_xref "GeneID:118764474"; gbkey "CDS"; gene "LOC118764474"; ID ""; gene_name "LOC118764474"; transcript_id "XM_036505197.1"; product "histone-lysine N-methyltransferase SETMAR-like"; protein_id "XP_036361090.1"; exon_number "2";
NC_043004.1	Gnomon	CDS	12901413	12901689	.	-	0	gene_id "LOC118764474"; db_xref "GeneID:118764474"; gbkey "CDS"; gene "LOC118764474"; ID ""; gene_name "LOC118764474"; transcript_id "XM_036505197.1"; product "histone-lysine N-methyltransferase SETMAR-like"; protein_id "XP_036361090.1"; exon_number "1";
NC_043004.1	Gnomon	exon	12899133	12899203	.	-	.	gene_id "LOC118764474"; db_xref "GeneID:118764474"; gbkey "mRNA"; gene "LOC118764474"; ID ""; gene_name "LOC118764474"; transcript_id "XM_036505197.1"; product "histone-lysine N-methyltransferase SETMAR-like"; exon_number "2"; model_evidence "Supporting evidence includes similarity to: 2 Proteins";
NC_043004.1	Gnomon	exon	12901413	12901689	.	-	.	gene_id "LOC118764474"; db_xref "GeneID:118764474"; gbkey "mRNA"; gene "LOC118764474"; ID ""; gene_name "LOC118764474"; transcript_id "XM_036505197.1"; product "histone-lysine N-methyltransferase SETMAR-like"; exon_number "1"; model_evidence "Supporting evidence includes similarity to: 2 Proteins";
NC_043004.1	Gnomon	start_codon	12901687	12901689	.	-	0	gene_id "LOC118764474"; db_xref "GeneID:118764474"; gbkey "CDS"; gene "LOC118764474"; ID ""; gene_name "LOC118764474"; transcript_id "XM_036505197.1"; product "histone-lysine N-methyltransferase SETMAR-like"; protein_id "XP_036361090.1"; exon_number "1";
NC_043004.1	Gnomon	stop_codon	12899133	12899135	.	-	0	gene_id "LOC118764474"; db_xref "GeneID:118764474"; gbkey "CDS"; gene "LOC118764474"; ID ""; gene_name "LOC118764474"; transcript_id "XM_036505197.1"; product "histone-lysine N-methyltransferase SETMAR-like"; protein_id "XP_036361090.1"; exon_number "2";
NC_043004.1	Gnomon	gene	26894698	26908603	.	-	.	gene_id "LOC118764475"; db_xref "GeneID:118764475"; gbkey "Gene"; gene "LOC118764475"; gene_biotype "protein_coding"; ID ""; gene_name "LOC118764475";
NC_043004.1	Gnomon	transcript	26894698	26908603	.	-	.	gene_id "LOC118764475"; ID "XM_036505198.1"; gene_name "LOC118764475"; transcript_id "XM_036505198.1";
NC_043004.1	Gnomon	CDS	26894701	26894910	.	-	0	gene_id "LOC118764475"; db_xref "GeneID:118764475"; gbkey "CDS"; gene "LOC118764475"; ID ""; gene_name "LOC118764475"; transcript_id "XM_036505198.1"; product "GATA zinc finger domain-containing protein 14-like"; protein_id "XP_036361091.1"; exon_number "4";
NC_043004.1	Gnomon	CDS	26903211	26903771	.	-	0	gene_id "LOC118764475"; db_xref "GeneID:118764475"; gbkey "CDS"; gene "LOC118764475"; ID ""; gene_name "LOC118764475"; transcript_id "XM_036505198.1"; product "GATA zinc finger domain-containing protein 14-like"; protein_id "XP_036361091.1"; exon_number "3";
NC_043004.1	Gnomon	CDS	26904133	26904224	.	-	2	gene_id "LOC118764475"; db_xref "GeneID:118764475"; gbkey "CDS"; gene "LOC118764475"; ID ""; gene_name "LOC118764475"; transcript_id "XM_036505198.1"; product "GATA zinc finger domain-containing protein 14-like"; protein_id "XP_036361091.1"; exon_number "2";
NC_043004.1	Gnomon	CDS	26908465	26908603	.	-	0	gene_id "LOC118764475"; db_xref "GeneID:118764475"; gbkey "CDS"; gene "LOC118764475"; ID ""; gene_name "LOC118764475"; transcript_id "XM_036505198.1"; product "GATA zinc finger domain-containing protein 14-like"; protein_id "XP_036361091.1"; exon_number "1";
NC_043004.1	Gnomon	exon	26894698	26894910	.	-	.	gene_id "LOC118764475"; db_xref "GeneID:118764475"; gbkey "mRNA"; gene "LOC118764475"; ID ""; gene_name "LOC118764475"; transcript_id "XM_036505198.1"; product "GATA zinc finger domain-containing protein 14-like"; exon_number "4"; model_evidence "Supporting evidence includes similarity to: 1 Protein";
NC_043004.1	Gnomon	exon	26903211	26903771	.	-	.	gene_id "LOC118764475"; db_xref "GeneID:118764475"; gbkey "mRNA"; gene "LOC118764475"; ID ""; gene_name "LOC118764475"; transcript_id "XM_036505198.1"; product "GATA zinc finger domain-containing protein 14-like"; exon_number "3"; model_evidence "Supporting evidence includes similarity to: 1 Protein";
NC_043004.1	Gnomon	exon	26904133	26904224	.	-	.	gene_id "LOC118764475"; db_xref "GeneID:118764475"; gbkey "mRNA"; gene "LOC118764475"; ID ""; gene_name "LOC118764475"; transcript_id "XM_036505198.1"; product "GATA zinc finger domain-containing protein 14-like"; exon_number "2"; model_evidence "Supporting evidence includes similarity to: 1 Protein";
NC_043004.1	Gnomon	exon	26908465	26908603	.	-	.	gene_id "LOC118764475"; db_xref "GeneID:118764475"; gbkey "mRNA"; gene "LOC118764475"; ID ""; gene_name "LOC118764475"; transcript_id "XM_036505198.1"; product "GATA zinc finger domain-containing protein 14-like"; exon_number "1"; model_evidence "Supporting evidence includes similarity to: 1 Protein";
NC_043004.1	Gnomon	start_codon	26908601	26908603	.	-	0	gene_id "LOC118764475"; db_xref "GeneID:118764475"; gbkey "CDS"; gene "LOC118764475"; ID ""; gene_name "LOC118764475"; transcript_id "XM_036505198.1"; product "GATA zinc finger domain-containing protein 14-like"; protein_id "XP_036361091.1"; exon_number "1";
NC_043004.1	Gnomon	stop_codon	26894698	26894700	.	-	0	gene_id "LOC118764475"; db_xref "GeneID:118764475"; gbkey "CDS"; gene "LOC118764475"; ID ""; gene_name "LOC118764475"; transcript_id "XM_036505198.1"; product "GATA zinc finger domain-containing protein 14-like"; protein_id "XP_036361091.1"; exon_number "4";
NC_043004.1	Gnomon	gene	699939	718883	.	-	.	gene_id "LOC118764476"; db_xref "GeneID:118764476"; gbkey "Gene"; gene "LOC118764476"; gene_biotype "lncRNA"; ID ""; gene_name "LOC118764476";
NC_043004.1	Gnomon	transcript	699939	718883	.	-	.	gene_id "LOC118764476"; ID "XR_005000282.1"; gene_name "LOC118764476"; transcript_id "XR_005000282.1";
NC_043004.1	Gnomon	exon	699939	700190	.	-	.	gene_id "LOC118764476"; db_xref "GeneID:118764476"; gbkey "ncRNA"; gene "LOC118764476"; ID ""; gene_name "LOC118764476"; transcript_id "XR_005000282.1"; product "uncharacterized LOC118764476"; exon_number "3"; model_evidence "Supporting evidence includes similarity to: 100% coverage of the annotated genomic feature by RNAseq alignments, including 2 samples with support for all annotated introns";
NC_043004.1	Gnomon	exon	708346	708352	.	-	.	gene_id "LOC118764476"; db_xref "GeneID:118764476"; gbkey "ncRNA"; gene "LOC118764476"; ID ""; gene_name "LOC118764476"; transcript_id "XR_005000282.1"; product "uncharacterized LOC118764476"; exon_number "2"; model_evidence "Supporting evidence includes similarity to: 100% coverage of the annotated genomic feature by RNAseq alignments, including 2 samples with support for all annotated introns";
NC_043004.1	Gnomon	exon	718872	718883	.	-	.	gene_id "LOC118764476"; db_xref "GeneID:118764476"; gbkey "ncRNA"; gene "LOC118764476"; ID ""; gene_name "LOC118764476"; transcript_id "XR_005000282.1"; product "uncharacterized LOC118764476"; exon_number "1"; model_evidence "Supporting evidence includes similarity to: 100% coverage of the annotated genomic feature by RNAseq alignments, including 2 samples with support for all annotated introns";
NC_043004.1	Gnomon	gene	719932	720311	.	-	.	gene_id "LOC118764477"; db_xref "GeneID:118764477"; gbkey "Gene"; gene "LOC118764477"; gene_biotype "lncRNA"; ID ""; gene_name "LOC118764477";
NC_043004.1	Gnomon~Covext	transcript	719932	720311	.	-	.	gene_id "LOC118764477"; ID "XR_005000283.1"; gene_name "LOC118764477"; transcript_id "Covext~XR_005000283.1";
NC_043004.1	Covext	exon	719983	720095	.	-	.	gene_id "LOC118764477"; db_xref "GeneID:118764477"; gbkey "ncRNA"; gene "LOC118764477"; ID ""; gene_name "LOC118764477"; transcript_id "Covext~XR_005000283.1"; product "uncharacterized LOC118764477"; exon_number "2"; model_evidence "Supporting evidence includes similarity to: 100% coverage of the annotated genomic feature by RNAseq alignments, including 6 samples with support for all annotated introns";
NC_043004.1	Covext	exon	720252	720311	.	-	.	gene_id "LOC118764477"; db_xref "GeneID:118764477"; gbkey "ncRNA"; gene "LOC118764477"; ID ""; gene_name "LOC118764477"; transcript_id "Covext~XR_005000283.1"; product "uncharacterized LOC118764477"; exon_number "1"; model_evidence "Supporting evidence includes similarity to: 100% coverage of the annotated genomic feature by RNAseq alignments, including 6 samples with support for all annotated introns";
NC_043004.1	Covext	exon	719932	720095	.	-	.	gene_id "LOC118764477"; db_xref "GeneID:118764477"; gbkey "ncRNA"; gene "LOC118764477"; ID ""; gene_name "LOC118764477"; transcript_id "Covext~XR_005000283.1"; product "uncharacterized LOC118764477"; exon_number "2"; model_evidence "Supporting evidence includes similarity to: 100% coverage of the annotated genomic feature by RNAseq alignments, including 6 samples with support for all annotated introns"; three_prime_ext "51";
NC_043004.1	Gnomon	transcript	719983	720311	.	-	.	gene_id "LOC118764477"; ID "XR_005000283.1"; gene_name "LOC118764477"; transcript_id "XR_005000283.1";
NC_043004.1	Gnomon	exon	719983	720095	.	-	.	gene_id "LOC118764477"; db_xref "GeneID:118764477"; gbkey "ncRNA"; gene "LOC118764477"; ID ""; gene_name "LOC118764477"; transcript_id "XR_005000283.1"; product "uncharacterized LOC118764477"; exon_number "2"; model_evidence "Supporting evidence includes similarity to: 100% coverage of the annotated genomic feature by RNAseq alignments, including 6 samples with support for all annotated introns";
NC_043004.1	Gnomon	exon	720252	720311	.	-	.	gene_id "LOC118764477"; db_xref "GeneID:118764477"; gbkey "ncRNA"; gene "LOC118764477"; ID ""; gene_name "LOC118764477"; transcript_id "XR_005000283.1"; product "uncharacterized LOC118764477"; exon_number "1"; model_evidence "Supporting evidence includes similarity to: 100% coverage of the annotated genomic feature by RNAseq alignments, including 6 samples with support for all annotated introns";
NC_043004.1	Gnomon	gene	3881237	3891375	.	-	.	gene_id "LOC118764478"; db_xref "GeneID:118764478"; gbkey "Gene"; gene "LOC118764478"; gene_biotype "lncRNA"; ID ""; gene_name "LOC118764478";
NC_043004.1	Gnomon	transcript	3881237	3891375	.	-	.	gene_id "LOC118764478"; ID "XR_005000285.1"; gene_name "LOC118764478"; transcript_id "XR_005000285.1";
NC_043004.1	Gnomon	exon	3881237	3881322	.	-	.	gene_id "LOC118764478"; db_xref "GeneID:118764478"; gbkey "ncRNA"; gene "LOC118764478"; ID ""; gene_name "LOC118764478"; transcript_id "XR_005000285.1"; product "uncharacterized LOC118764478"; exon_number "3"; model_evidence "Supporting evidence includes similarity to: 100% coverage of the annotated genomic feature by RNAseq alignments, including 1 sample with support for all annotated introns";
NC_043004.1	Gnomon	exon	3882277	3882279	.	-	.	gene_id "LOC118764478"; db_xref "GeneID:118764478"; gbkey "ncRNA"; gene "LOC118764478"; ID ""; gene_name "LOC118764478"; transcript_id "XR_005000285.1"; product "uncharacterized LOC118764478"; exon_number "2"; model_evidence "Supporting evidence includes similarity to: 100% coverage of the annotated genomic feature by RNAseq alignments, including 1 sample with support for all annotated introns";
NC_043004.1	Gnomon	exon	3891365	3891375	.	-	.	gene_id "LOC118764478"; db_xref "GeneID:118764478"; gbkey "ncRNA"; gene "LOC118764478"; ID ""; gene_name "LOC118764478"; transcript_id "XR_005000285.1"; product "uncharacterized LOC118764478"; exon_number "1"; model_evidence "Supporting evidence includes similarity to: 100% coverage of the annotated genomic feature by RNAseq alignments, including 1 sample with support for all annotated introns";
NC_043004.1	Gnomon	gene	4184306	4211769	.	+	.	gene_id "LOC118764479"; db_xref "GeneID:118764479"; gbkey "Gene"; gene "LOC118764479"; gene_biotype "lncRNA"; ID ""; gene_name "LOC118764479";
NC_043004.1	Gnomon	transcript	4184306	4211769	.	+	.	gene_id "LOC118764479"; ID "XR_005000286.1"; gene_name "LOC118764479"; transcript_id "XR_005000286.1";
NC_043004.1	Gnomon	exon	4184306	4184318	.	+	.	gene_id "LOC118764479"; db_xref "GeneID:118764479"; gbkey "ncRNA"; gene "LOC118764479"; ID ""; gene_name "LOC118764479"; transcript_id "XR_005000286.1"; product "uncharacterized LOC118764479"; exon_number "1"; model_evidence "Supporting evidence includes similarity to: 100% coverage of the annotated genomic feature by RNAseq alignments, including 2 samples with support for all annotated introns";
NC_043004.1	Gnomon	exon	4191321	4191395	.	+	.	gene_id "LOC118764479"; db_xref "GeneID:118764479"; gbkey "ncRNA"; gene "LOC118764479"; ID ""; gene_name "LOC118764479"; transcript_id "XR_005000286.1"; product "uncharacterized LOC118764479"; exon_number "2"; model_evidence "Supporting evidence includes similarity to: 100% coverage of the annotated genomic feature by RNAseq alignments, including 2 samples with support for all annotated introns";
NC_043004.1	Gnomon	exon	4211741	4211769	.	+	.	gene_id "LOC118764479"; db_xref "GeneID:118764479"; gbkey "ncRNA"; gene "LOC118764479"; ID ""; gene_name "LOC118764479"; transcript_id "XR_005000286.1"; product "uncharacterized LOC118764479"; exon_number "3"; model_evidence "Supporting evidence includes similarity to: 100% coverage of the annotated genomic feature by RNAseq alignments, including 2 samples with support for all annotated introns";
NC_043004.1	Gnomon	gene	4762280	4771370	.	+	.	gene_id "LOC118764480"; db_xref "GeneID:118764480"; gbkey "Gene"; gene "LOC118764480"; gene_biotype "lncRNA"; ID ""; gene_name "LOC118764480";
NC_043004.1	Gnomon	transcript	4762280	4771370	.	+	.	gene_id "LOC118764480"; ID "XR_005000287.1"; gene_name "LOC118764480"; transcript_id "XR_005000287.1";
NC_043004.1	Gnomon	exon	4762280	4762375	.	+	.	gene_id "LOC118764480"; db_xref "GeneID:118764480"; gbkey "ncRNA"; gene "LOC118764480"; ID ""; gene_name "LOC118764480"; transcript_id "XR_005000287.1"; product "uncharacterized LOC118764480"; exon_number "1"; model_evidence "Supporting evidence includes similarity to: 100% coverage of the annotated genomic feature by RNAseq alignments, including 8 samples with support for all annotated introns";
NC_043004.1	Gnomon	exon	4769673	4769676	.	+	.	gene_id "LOC118764480"; db_xref "GeneID:118764480"; gbkey "ncRNA"; gene "LOC118764480"; ID ""; gene_name "LOC118764480"; transcript_id "XR_005000287.1"; product "uncharacterized LOC118764480"; exon_number "2"; model_evidence "Supporting evidence includes similarity to: 100% coverage of the annotated genomic feature by RNAseq alignments, including 8 samples with support for all annotated introns";
NC_043004.1	Gnomon	exon	4771356	4771370	.	+	.	gene_id "LOC118764480"; db_xref "GeneID:118764480"; gbkey "ncRNA"; gene "LOC118764480"; ID ""; gene_name "LOC118764480"; transcript_id "XR_005000287.1"; product "uncharacterized LOC118764480"; exon_number "3"; model_evidence "Supporting evidence includes similarity to: 100% coverage of the annotated genomic feature by RNAseq alignments, including 8 samples with support for all annotated introns";
NC_043004.1	Gnomon	gene	4788707	4791279	.	-	.	gene_id "LOC118764481"; db_xref "GeneID:118764481"; gbkey "Gene"; gene "LOC118764481"; gene_biotype "lncRNA"; ID ""; gene_name "LOC118764481";
NC_043004.1	Gnomon	transcript	4788707	4791279	.	-	.	gene_id "LOC118764481"; ID "XR_005000288.1"; gene_name "LOC118764481"; transcript_id "XR_005000288.1";
NC_043004.1	Gnomon	exon	4788707	4790605	.	-	.	gene_id "LOC118764481"; db_xref "GeneID:118764481"; gbkey "ncRNA"; gene "LOC118764481"; ID ""; gene_name "LOC118764481"; transcript_id "XR_005000288.1"; product "uncharacterized LOC118764481"; exon_number "2"; model_evidence "Supporting evidence includes similarity to: 100% coverage of the annotated genomic feature by RNAseq alignments, including 9 samples with support for all annotated introns";
NC_043004.1	Gnomon	exon	4791080	4791279	.	-	.	gene_id "LOC118764481"; db_xref "GeneID:118764481"; gbkey "ncRNA"; gene "LOC118764481"; ID ""; gene_name "LOC118764481"; transcript_id "XR_005000288.1"; product "uncharacterized LOC118764481"; exon_number "1"; model_evidence "Supporting evidence includes similarity to: 100% coverage of the annotated genomic feature by RNAseq alignments, including 9 samples with support for all annotated introns";
NC_043004.1	Gnomon	gene	5310501	5336174	.	-	.	gene_id "LOC118764482"; db_xref "GeneID:118764482"; gbkey "Gene"; gene "LOC118764482"; gene_biotype "protein_coding"; ID ""; gene_name "LOC118764482";
NC_043004.1	Gnomon~FLAMseq	transcript	5310501	5336174	.	-	.	gene_id "LOC118764482"; ID "XM_036505226.1"; gene_name "LOC118764482"; transcript_id "FLAMseq_ext~XM_036505226.1"; three_prime_ext "23876";
NC_043004.1	Gnomon~FLAMseq	exon	5334377	5336174	.	-	.	gene_id "LOC118764482"; db_xref "GeneID:118764482"; gbkey "mRNA"; gene "LOC118764482"; ID ""; gene_name "LOC118764482"; transcript_id "FLAMseq_ext~XM_036505226.1"; product "uncharacterized LOC118764482"; exon_number "1"; model_evidence "Supporting evidence includes similarity to: 1 Protein, and 100% coverage of the annotated genomic feature by RNAseq alignments";
NC_043004.1	Gnomon~FLAMseq	exon	5310501	5336174	.	-	.	gene_id "LOC118764482"; db_xref "GeneID:118764482"; gbkey "mRNA"; gene "LOC118764482"; ID ""; gene_name "LOC118764482"; transcript_id "FLAMseq_ext~XM_036505226.1"; product ""; exon_number "1"; model_evidence "Supporting evidence includes similarity to: 1 Protein"; three_prime_ext "23876";
NC_043004.1	Gnomon	transcript	5334377	5336174	.	-	.	gene_id "LOC118764482"; ID "XM_036505226.1"; gene_name "LOC118764482"; transcript_id "XM_036505226.1";
NC_043004.1	Gnomon	CDS	5334406	5335704	.	-	0	gene_id "LOC118764482"; db_xref "GeneID:118764482"; gbkey "CDS"; gene "LOC118764482"; ID ""; gene_name "LOC118764482"; transcript_id "XM_036505226.1"; product "uncharacterized protein LOC118764482"; protein_id "XP_036361119.1"; exon_number "1";
NC_043004.1	Gnomon	exon	5334377	5336174	.	-	.	gene_id "LOC118764482"; db_xref "GeneID:118764482"; gbkey "mRNA"; gene "LOC118764482"; ID ""; gene_name "LOC118764482"; transcript_id "XM_036505226.1"; product "uncharacterized LOC118764482"; exon_number "1"; model_evidence "Supporting evidence includes similarity to: 1 Protein, and 100% coverage of the annotated genomic feature by RNAseq alignments";
NC_043004.1	Gnomon	start_codon	5335702	5335704	.	-	0	gene_id "LOC118764482"; db_xref "GeneID:118764482"; gbkey "CDS"; gene "LOC118764482"; ID ""; gene_name "LOC118764482"; transcript_id "XM_036505226.1"; product "uncharacterized protein LOC118764482"; protein_id "XP_036361119.1"; exon_number "1";
NC_043004.1	Gnomon	stop_codon	5334403	5334405	.	-	0	gene_id "LOC118764482"; db_xref "GeneID:118764482"; gbkey "CDS"; gene "LOC118764482"; ID ""; gene_name "LOC118764482"; transcript_id "XM_036505226.1"; product "uncharacterized protein LOC118764482"; protein_id "XP_036361119.1"; exon_number "1";
NC_043004.1	Gnomon	gene	5948481	5966686	.	+	.	gene_id "LOC118764483"; db_xref "GeneID:118764483"; gbkey "Gene"; gene "LOC118764483"; gene_biotype "lncRNA"; ID ""; gene_name "LOC118764483";
NC_043004.1	Gnomon~FLAMseq	transcript	5948481	5966686	.	+	.	gene_id "LOC118764483"; ID "XR_005000289.1"; gene_name "LOC118764483"; transcript_id "FLAMseq_ext~XR_005000289.1"; three_prime_ext "2951";
NC_043004.1	Gnomon~FLAMseq	exon	5948481	5948522	.	+	.	gene_id "LOC118764483"; db_xref "GeneID:118764483"; gbkey "ncRNA"; gene "LOC118764483"; ID ""; gene_name "LOC118764483"; transcript_id "FLAMseq_ext~XR_005000289.1"; product "uncharacterized LOC118764483"; exon_number "1"; model_evidence "Supporting evidence includes similarity to: 100% coverage of the annotated genomic feature by RNAseq alignments, including 26 samples with support for all annotated introns";
NC_043004.1	Gnomon~FLAMseq	exon	5963164	5963735	.	+	.	gene_id "LOC118764483"; db_xref "GeneID:118764483"; gbkey "ncRNA"; gene "LOC118764483"; ID ""; gene_name "LOC118764483"; transcript_id "FLAMseq_ext~XR_005000289.1"; product "uncharacterized LOC118764483"; exon_number "2"; model_evidence "Supporting evidence includes similarity to: 100% coverage of the annotated genomic feature by RNAseq alignments, including 26 samples with support for all annotated introns";
NC_043004.1	Gnomon~FLAMseq	exon	5963164	5966686	.	+	.	gene_id "LOC118764483"; db_xref "GeneID:118764483"; gbkey "ncRNA"; gene "LOC118764483"; ID ""; gene_name "LOC118764483"; transcript_id "FLAMseq_ext~XR_005000289.1"; product ""; exon_number "2"; model_evidence "Supporting evidence includes similarity to: 100% coverage of the annotated genomic feature by RNAseq alignments"; three_prime_ext "2951";
NC_043004.1	Gnomon	transcript	5948481	5963735	.	+	.	gene_id "LOC118764483"; ID "XR_005000289.1"; gene_name "LOC118764483"; transcript_id "XR_005000289.1";
NC_043004.1	Gnomon	exon	5948481	5948522	.	+	.	gene_id "LOC118764483"; db_xref "GeneID:118764483"; gbkey "ncRNA"; gene "LOC118764483"; ID ""; gene_name "LOC118764483"; transcript_id "XR_005000289.1"; product "uncharacterized LOC118764483"; exon_number "1"; model_evidence "Supporting evidence includes similarity to: 100% coverage of the annotated genomic feature by RNAseq alignments, including 26 samples with support for all annotated introns";
NC_043004.1	Gnomon	exon	5963164	5963735	.	+	.	gene_id "LOC118764483"; db_xref "GeneID:118764483"; gbkey "ncRNA"; gene "LOC118764483"; ID ""; gene_name "LOC118764483"; transcript_id "XR_005000289.1"; product "uncharacterized LOC118764483"; exon_number "2"; model_evidence "Supporting evidence includes similarity to: 100% coverage of the annotated genomic feature by RNAseq alignments, including 26 samples with support for all annotated introns";
NC_043004.1	Gnomon	gene	6483231	6499827	.	-	.	gene_id "LOC118764484"; db_xref "GeneID:118764484"; gbkey "Gene"; gene "LOC118764484"; gene_biotype "lncRNA"; ID ""; gene_name "LOC118764484";
NC_043004.1	Gnomon	transcript	6483231	6499827	.	-	.	gene_id "LOC118764484"; ID "XR_005000290.1"; gene_name "LOC118764484"; transcript_id "XR_005000290.1";
NC_043004.1	Gnomon	exon	6483231	6483241	.	-	.	gene_id "LOC118764484"; db_xref "GeneID:118764484"; gbkey "ncRNA"; gene "LOC118764484"; ID ""; gene_name "LOC118764484"; transcript_id "XR_005000290.1"; product "uncharacterized LOC118764484"; exon_number "4"; model_evidence "Supporting evidence includes similarity to: 100% coverage of the annotated genomic feature by RNAseq alignments, including 2 samples with support for all annotated introns";
NC_043004.1	Gnomon	exon	6487201	6487204	.	-	.	gene_id "LOC118764484"; db_xref "GeneID:118764484"; gbkey "ncRNA"; gene "LOC118764484"; ID ""; gene_name "LOC118764484"; transcript_id "XR_005000290.1"; product "uncharacterized LOC118764484"; exon_number "3"; model_evidence "Supporting evidence includes similarity to: 100% coverage of the annotated genomic feature by RNAseq alignments, including 2 samples with support for all annotated introns";
NC_043004.1	Gnomon	exon	6498242	6498246	.	-	.	gene_id "LOC118764484"; db_xref "GeneID:118764484"; gbkey "ncRNA"; gene "LOC118764484"; ID ""; gene_name "LOC118764484"; transcript_id "XR_005000290.1"; product "uncharacterized LOC118764484"; exon_number "2"; model_evidence "Supporting evidence includes similarity to: 100% coverage of the annotated genomic feature by RNAseq alignments, including 2 samples with support for all annotated introns";
NC_043004.1	Gnomon	exon	6499705	6499827	.	-	.	gene_id "LOC118764484"; db_xref "GeneID:118764484"; gbkey "ncRNA"; gene "LOC118764484"; ID ""; gene_name "LOC118764484"; transcript_id "XR_005000290.1"; product "uncharacterized LOC118764484"; exon_number "1"; model_evidence "Supporting evidence includes similarity to: 100% coverage of the annotated genomic feature by RNAseq alignments, including 2 samples with support for all annotated introns";
NC_043004.1	Gnomon	gene	6434897	6456602	.	-	.	gene_id "LOC118764485"; db_xref "GeneID:118764485"; gbkey "Gene"; gene "LOC118764485"; gene_biotype "lncRNA"; ID ""; gene_name "LOC118764485";
NC_043004.1	Gnomon~Covext	transcript	6434897	6456602	.	-	.	gene_id "LOC118764485"; ID "XR_005000291.1"; gene_name "LOC118764485"; transcript_id "Covext~XR_005000291.1";
NC_043004.1	Covext	exon	6434935	6434944	.	-	.	gene_id "LOC118764485"; db_xref "GeneID:118764485"; gbkey "ncRNA"; gene "LOC118764485"; ID ""; gene_name "LOC118764485"; transcript_id "Covext~XR_005000291.1"; product "uncharacterized LOC118764485"; exon_number "3"; model_evidence "Supporting evidence includes similarity to: 100% coverage of the annotated genomic feature by RNAseq alignments, including 6 samples with support for all annotated introns";
NC_043004.1	Covext	exon	6446151	6446157	.	-	.	gene_id "LOC118764485"; db_xref "GeneID:118764485"; gbkey "ncRNA"; gene "LOC118764485"; ID ""; gene_name "LOC118764485"; transcript_id "Covext~XR_005000291.1"; product "uncharacterized LOC118764485"; exon_number "2"; model_evidence "Supporting evidence includes similarity to: 100% coverage of the annotated genomic feature by RNAseq alignments, including 6 samples with support for all annotated introns";
NC_043004.1	Covext	exon	6456435	6456602	.	-	.	gene_id "LOC118764485"; db_xref "GeneID:118764485"; gbkey "ncRNA"; gene "LOC118764485"; ID ""; gene_name "LOC118764485"; transcript_id "Covext~XR_005000291.1"; product "uncharacterized LOC118764485"; exon_number "1"; model_evidence "Supporting evidence includes similarity to: 100% coverage of the annotated genomic feature by RNAseq alignments, including 6 samples with support for all annotated introns";
NC_043004.1	Covext	exon	6434897	6434944	.	-	.	gene_id "LOC118764485"; db_xref "GeneID:118764485"; gbkey "ncRNA"; gene "LOC118764485"; ID ""; gene_name "LOC118764485"; transcript_id "Covext~XR_005000291.1"; product "uncharacterized LOC118764485"; exon_number "3"; model_evidence "Supporting evidence includes similarity to: 100% coverage of the annotated genomic feature by RNAseq alignments, including 6 samples with support for all annotated introns"; three_prime_ext "38";
NC_043004.1	Gnomon	transcript	6434935	6456602	.	-	.	gene_id "LOC118764485"; ID "XR_005000291.1"; gene_name "LOC118764485"; transcript_id "XR_005000291.1";
NC_043004.1	Gnomon	exon	6434935	6434944	.	-	.	gene_id "LOC118764485"; db_xref "GeneID:118764485"; gbkey "ncRNA"; gene "LOC118764485"; ID ""; gene_name "LOC118764485"; transcript_id "XR_005000291.1"; product "uncharacterized LOC118764485"; exon_number "3"; model_evidence "Supporting evidence includes similarity to: 100% coverage of the annotated genomic feature by RNAseq alignments, including 6 samples with support for all annotated introns";
NC_043004.1	Gnomon	exon	6446151	6446157	.	-	.	gene_id "LOC118764485"; db_xref "GeneID:118764485"; gbkey "ncRNA"; gene "LOC118764485"; ID ""; gene_name "LOC118764485"; transcript_id "XR_005000291.1"; product "uncharacterized LOC118764485"; exon_number "2"; model_evidence "Supporting evidence includes similarity to: 100% coverage of the annotated genomic feature by RNAseq alignments, including 6 samples with support for all annotated introns";
NC_043004.1	Gnomon	exon	6456435	6456602	.	-	.	gene_id "LOC118764485"; db_xref "GeneID:118764485"; gbkey "ncRNA"; gene "LOC118764485"; ID ""; gene_name "LOC118764485"; transcript_id "XR_005000291.1"; product "uncharacterized LOC118764485"; exon_number "1"; model_evidence "Supporting evidence includes similarity to: 100% coverage of the annotated genomic feature by RNAseq alignments, including 6 samples with support for all annotated introns";
NC_043004.1	Gnomon	gene	6543474	6545970	.	+	.	gene_id "LOC118764486"; db_xref "GeneID:118764486"; gbkey "Gene"; gene "LOC118764486"; gene_biotype "lncRNA"; ID ""; gene_name "LOC118764486";
NC_043004.1	Gnomon	transcript	6543474	6545970	.	+	.	gene_id "LOC118764486"; ID "XR_005000292.1"; gene_name "LOC118764486"; transcript_id "XR_005000292.1";
NC_043004.1	Gnomon	exon	6543474	6543493	.	+	.	gene_id "LOC118764486"; db_xref "GeneID:118764486"; gbkey "ncRNA"; gene "LOC118764486"; ID ""; gene_name "LOC118764486"; transcript_id "XR_005000292.1"; product "uncharacterized LOC118764486"; exon_number "1"; model_evidence "Supporting evidence includes similarity to: 100% coverage of the annotated genomic feature by RNAseq alignments, including 4 samples with support for all annotated introns";
NC_043004.1	Gnomon	exon	6543774	6543778	.	+	.	gene_id "LOC118764486"; db_xref "GeneID:118764486"; gbkey "ncRNA"; gene "LOC118764486"; ID ""; gene_name "LOC118764486"; transcript_id "XR_005000292.1"; product "uncharacterized LOC118764486"; exon_number "2"; model_evidence "Supporting evidence includes similarity to: 100% coverage of the annotated genomic feature by RNAseq alignments, including 4 samples with support for all annotated introns";
NC_043004.1	Gnomon	exon	6545790	6545970	.	+	.	gene_id "LOC118764486"; db_xref "GeneID:118764486"; gbkey "ncRNA"; gene "LOC118764486"; ID ""; gene_name "LOC118764486"; transcript_id "XR_005000292.1"; product "uncharacterized LOC118764486"; exon_number "3"; model_evidence "Supporting evidence includes similarity to: 100% coverage of the annotated genomic feature by RNAseq alignments, including 4 samples with support for all annotated introns";
NC_043004.1	Gnomon	gene	6661210	6673393	.	+	.	gene_id "LOC118764487"; db_xref "GeneID:118764487"; gbkey "Gene"; gene "LOC118764487"; gene_biotype "lncRNA"; ID ""; gene_name "LOC118764487";
NC_043004.1	Gnomon	transcript	6661210	6673393	.	+	.	gene_id "LOC118764487"; ID "XR_005000293.1"; gene_name "LOC118764487"; transcript_id "XR_005000293.1";
NC_043004.1	Gnomon	exon	6661210	6661222	.	+	.	gene_id "LOC118764487"; db_xref "GeneID:118764487"; gbkey "ncRNA"; gene "LOC118764487"; ID ""; gene_name "LOC118764487"; transcript_id "XR_005000293.1"; product "uncharacterized LOC118764487"; exon_number "1"; model_evidence "Supporting evidence includes similarity to: 100% coverage of the annotated genomic feature by RNAseq alignments, including 5 samples with support for all annotated introns";
NC_043004.1	Gnomon	exon	6668252	6668261	.	+	.	gene_id "LOC118764487"; db_xref "GeneID:118764487"; gbkey "ncRNA"; gene "LOC118764487"; ID ""; gene_name "LOC118764487"; transcript_id "XR_005000293.1"; product "uncharacterized LOC118764487"; exon_number "2"; model_evidence "Supporting evidence includes similarity to: 100% coverage of the annotated genomic feature by RNAseq alignments, including 5 samples with support for all annotated introns";
NC_043004.1	Gnomon	exon	6673221	6673393	.	+	.	gene_id "LOC118764487"; db_xref "GeneID:118764487"; gbkey "ncRNA"; gene "LOC118764487"; ID ""; gene_name "LOC118764487"; transcript_id "XR_005000293.1"; product "uncharacterized LOC118764487"; exon_number "3"; model_evidence "Supporting evidence includes similarity to: 100% coverage of the annotated genomic feature by RNAseq alignments, including 5 samples with support for all annotated introns";
NC_043004.1	Gnomon	gene	6841161	6873413	.	+	.	gene_id "LOC118764488"; db_xref "GeneID:118764488"; gbkey "Gene"; gene "LOC118764488"; gene_biotype "lncRNA"; ID ""; gene_name "LOC118764488";
NC_043004.1	Gnomon	transcript	6841161	6873413	.	+	.	gene_id "LOC118764488"; ID "XR_005000294.1"; gene_name "LOC118764488"; transcript_id "XR_005000294.1";
NC_043004.1	Gnomon	exon	6841161	6841238	.	+	.	gene_id "LOC118764488"; db_xref "GeneID:118764488"; gbkey "ncRNA"; gene "LOC118764488"; ID ""; gene_name "LOC118764488"; transcript_id "XR_005000294.1"; product "uncharacterized LOC118764488"; exon_number "1"; model_evidence "Supporting evidence includes similarity to: 100% coverage of the annotated genomic feature by RNAseq alignments, including 2 samples with support for all annotated introns";
NC_043004.1	Gnomon	exon	6868588	6868733	.	+	.	gene_id "LOC118764488"; db_xref "GeneID:118764488"; gbkey "ncRNA"; gene "LOC118764488"; ID ""; gene_name "LOC118764488"; transcript_id "XR_005000294.1"; product "uncharacterized LOC118764488"; exon_number "2"; model_evidence "Supporting evidence includes similarity to: 100% coverage of the annotated genomic feature by RNAseq alignments, including 2 samples with support for all annotated introns";
NC_043004.1	Gnomon	exon	6873375	6873413	.	+	.	gene_id "LOC118764488"; db_xref "GeneID:118764488"; gbkey "ncRNA"; gene "LOC118764488"; ID ""; gene_name "LOC118764488"; transcript_id "XR_005000294.1"; product "uncharacterized LOC118764488"; exon_number "3"; model_evidence "Supporting evidence includes similarity to: 100% coverage of the annotated genomic feature by RNAseq alignments, including 2 samples with support for all annotated introns";
NC_043004.1	Gnomon	gene	7106917	7142267	.	-	.	gene_id "LOC118764489"; db_xref "GeneID:118764489"; gbkey "Gene"; gene "LOC118764489"; gene_biotype "lncRNA"; ID ""; gene_name "LOC118764489";
NC_043004.1	Gnomon~FLAMseq	transcript	7106917	7142267	.	-	.	gene_id "LOC118764489"; ID "XR_005000295.1"; gene_name "LOC118764489"; transcript_id "FLAMseq_ext~XR_005000295.1"; three_prime_ext "27514";
NC_043004.1	Gnomon~FLAMseq	exon	7134431	7134847	.	-	.	gene_id "LOC118764489"; db_xref "GeneID:118764489"; gbkey "ncRNA"; gene "LOC118764489"; ID ""; gene_name "LOC118764489"; transcript_id "FLAMseq_ext~XR_005000295.1"; product "uncharacterized LOC118764489"; exon_number "3"; model_evidence "Supporting evidence includes similarity to: 100% coverage of the annotated genomic feature by RNAseq alignments, including 6 samples with support for all annotated introns";
NC_043004.1	Gnomon~FLAMseq	exon	7136298	7136654	.	-	.	gene_id "LOC118764489"; db_xref "GeneID:118764489"; gbkey "ncRNA"; gene "LOC118764489"; ID ""; gene_name "LOC118764489"; transcript_id "FLAMseq_ext~XR_005000295.1"; product "uncharacterized LOC118764489"; exon_number "2"; model_evidence "Supporting evidence includes similarity to: 100% coverage of the annotated genomic feature by RNAseq alignments, including 6 samples with support for all annotated introns";
NC_043004.1	Gnomon~FLAMseq	exon	7141802	7142267	.	-	.	gene_id "LOC118764489"; db_xref "GeneID:118764489"; gbkey "ncRNA"; gene "LOC118764489"; ID ""; gene_name "LOC118764489"; transcript_id "FLAMseq_ext~XR_005000295.1"; product "uncharacterized LOC118764489"; exon_number "1"; model_evidence "Supporting evidence includes similarity to: 100% coverage of the annotated genomic feature by RNAseq alignments, including 6 samples with support for all annotated introns";
NC_043004.1	Gnomon~FLAMseq	exon	7106917	7134847	.	-	.	gene_id "LOC118764489"; db_xref "GeneID:118764489"; gbkey "ncRNA"; gene "LOC118764489"; ID ""; gene_name "LOC118764489"; transcript_id "FLAMseq_ext~XR_005000295.1"; product ""; exon_number "3"; model_evidence "Supporting evidence includes similarity to: 100% coverage of the annotated genomic feature by RNAseq alignments"; three_prime_ext "27514";
NC_043004.1	Gnomon	transcript	7134431	7142267	.	-	.	gene_id "LOC118764489"; ID "XR_005000295.1"; gene_name "LOC118764489"; transcript_id "XR_005000295.1";
NC_043004.1	Gnomon	exon	7134431	7134847	.	-	.	gene_id "LOC118764489"; db_xref "GeneID:118764489"; gbkey "ncRNA"; gene "LOC118764489"; ID ""; gene_name "LOC118764489"; transcript_id "XR_005000295.1"; product "uncharacterized LOC118764489"; exon_number "3"; model_evidence "Supporting evidence includes similarity to: 100% coverage of the annotated genomic feature by RNAseq alignments, including 6 samples with support for all annotated introns";
NC_043004.1	Gnomon	exon	7136298	7136654	.	-	.	gene_id "LOC118764489"; db_xref "GeneID:118764489"; gbkey "ncRNA"; gene "LOC118764489"; ID ""; gene_name "LOC118764489"; transcript_id "XR_005000295.1"; product "uncharacterized LOC118764489"; exon_number "2"; model_evidence "Supporting evidence includes similarity to: 100% coverage of the annotated genomic feature by RNAseq alignments, including 6 samples with support for all annotated introns";
NC_043004.1	Gnomon	exon	7141802	7142267	.	-	.	gene_id "LOC118764489"; db_xref "GeneID:118764489"; gbkey "ncRNA"; gene "LOC118764489"; ID ""; gene_name "LOC118764489"; transcript_id "XR_005000295.1"; product "uncharacterized LOC118764489"; exon_number "1"; model_evidence "Supporting evidence includes similarity to: 100% coverage of the annotated genomic feature by RNAseq alignments, including 6 samples with support for all annotated introns";
NC_043004.1	Gnomon	gene	7552108	7553189	.	+	.	gene_id "LOC118764490"; db_xref "GeneID:118764490"; gbkey "Gene"; gene "LOC118764490"; gene_biotype "lncRNA"; ID ""; gene_name "LOC118764490";
NC_043004.1	Gnomon	transcript	7552108	7553189	.	+	.	gene_id "LOC118764490"; ID "XR_005000298.1"; gene_name "LOC118764490"; transcript_id "XR_005000298.1";
NC_043004.1	Gnomon	exon	7552108	7552737	.	+	.	gene_id "LOC118764490"; db_xref "GeneID:118764490"; gbkey "ncRNA"; gene "LOC118764490"; ID ""; gene_name "LOC118764490"; transcript_id "XR_005000298.1"; product "uncharacterized LOC118764490"; exon_number "1"; model_evidence "Supporting evidence includes similarity to: 100% coverage of the annotated genomic feature by RNAseq alignments, including 9 samples with support for all annotated introns";
NC_043004.1	Gnomon	exon	7553059	7553060	.	+	.	gene_id "LOC118764490"; db_xref "GeneID:118764490"; gbkey "ncRNA"; gene "LOC118764490"; ID ""; gene_name "LOC118764490"; transcript_id "XR_005000298.1"; product "uncharacterized LOC118764490"; exon_number "2"; model_evidence "Supporting evidence includes similarity to: 100% coverage of the annotated genomic feature by RNAseq alignments, including 9 samples with support for all annotated introns";
NC_043004.1	Gnomon	exon	7553108	7553189	.	+	.	gene_id "LOC118764490"; db_xref "GeneID:118764490"; gbkey "ncRNA"; gene "LOC118764490"; ID ""; gene_name "LOC118764490"; transcript_id "XR_005000298.1"; product "uncharacterized LOC118764490"; exon_number "3"; model_evidence "Supporting evidence includes similarity to: 100% coverage of the annotated genomic feature by RNAseq alignments, including 9 samples with support for all annotated introns";
NC_043004.1	Gnomon	gene	7632197	7632901	.	-	.	gene_id "LOC118764491"; db_xref "GeneID:118764491"; gbkey "Gene"; gene "LOC118764491"; gene_biotype "lncRNA"; ID ""; gene_name "LOC118764491";
NC_043004.1	Gnomon	transcript	7632197	7632901	.	-	.	gene_id "LOC118764491"; ID "XR_005000299.1"; gene_name "LOC118764491"; transcript_id "XR_005000299.1";
NC_043004.1	Gnomon	exon	7632197	7632657	.	-	.	gene_id "LOC118764491"; db_xref "GeneID:118764491"; gbkey "ncRNA"; gene "LOC118764491"; ID ""; gene_name "LOC118764491"; transcript_id "XR_005000299.1"; product "uncharacterized LOC118764491"; exon_number "2"; model_evidence "Supporting evidence includes similarity to: 100% coverage of the annotated genomic feature by RNAseq alignments, including 1 sample with support for all annotated introns";
NC_043004.1	Gnomon	exon	7632689	7632901	.	-	.	gene_id "LOC118764491"; db_xref "GeneID:118764491"; gbkey "ncRNA"; gene "LOC118764491"; ID ""; gene_name "LOC118764491"; transcript_id "XR_005000299.1"; product "uncharacterized LOC118764491"; exon_number "1"; model_evidence "Supporting evidence includes similarity to: 100% coverage of the annotated genomic feature by RNAseq alignments, including 1 sample with support for all annotated introns";
NC_043004.1	Gnomon	gene	7654517	7747988	.	-	.	gene_id "LOC118764492"; db_xref "GeneID:118764492"; gbkey "Gene"; gene "LOC118764492"; gene_biotype "protein_coding"; ID ""; gene_name "LOC118764492";
NC_043004.1	PBRI~FLAMseq	transcript	7654517	7747988	.	-	.	gene_id "LOC118764492"; ID ""; gene_name "LOC118764492"; transcript_id "FLAMseq_ext~G28241.1"; uniq_trans_id "G28241.1"; three_prime_ext "53452";
NC_043004.1	PBRI~FLAMseq	exon	7707969	7708402	.	-	.	gene_id "LOC118764492"; ID ""; gene_name "LOC118764492"; transcript_id "FLAMseq_ext~G28241.1"; exon_number "13"; uniq_trans_id "G28241.1";
NC_043004.1	PBRI~FLAMseq	exon	7712156	7712313	.	-	.	gene_id "LOC118764492"; ID ""; gene_name "LOC118764492"; transcript_id "FLAMseq_ext~G28241.1"; exon_number "12"; uniq_trans_id "G28241.1";
NC_043004.1	PBRI~FLAMseq	exon	7714366	7714431	.	-	.	gene_id "LOC118764492"; ID ""; gene_name "LOC118764492"; transcript_id "FLAMseq_ext~G28241.1"; exon_number "11"; uniq_trans_id "G28241.1";
NC_043004.1	PBRI~FLAMseq	exon	7716204	7716311	.	-	.	gene_id "LOC118764492"; ID ""; gene_name "LOC118764492"; transcript_id "FLAMseq_ext~G28241.1"; exon_number "10"; uniq_trans_id "G28241.1";
NC_043004.1	PBRI~FLAMseq	exon	7718323	7718418	.	-	.	gene_id "LOC118764492"; ID ""; gene_name "LOC118764492"; transcript_id "FLAMseq_ext~G28241.1"; exon_number "9"; uniq_trans_id "G28241.1";
NC_043004.1	PBRI~FLAMseq	exon	7721482	7722112	.	-	.	gene_id "LOC118764492"; ID ""; gene_name "LOC118764492"; transcript_id "FLAMseq_ext~G28241.1"; exon_number "8"; uniq_trans_id "G28241.1";
NC_043004.1	PBRI~FLAMseq	exon	7722649	7722835	.	-	.	gene_id "LOC118764492"; ID ""; gene_name "LOC118764492"; transcript_id "FLAMseq_ext~G28241.1"; exon_number "7"; uniq_trans_id "G28241.1";
NC_043004.1	PBRI~FLAMseq	exon	7733188	7733316	.	-	.	gene_id "LOC118764492"; ID ""; gene_name "LOC118764492"; transcript_id "FLAMseq_ext~G28241.1"; exon_number "6"; uniq_trans_id "G28241.1";
NC_043004.1	PBRI~FLAMseq	exon	7739148	7739257	.	-	.	gene_id "LOC118764492"; ID ""; gene_name "LOC118764492"; transcript_id "FLAMseq_ext~G28241.1"; exon_number "5"; uniq_trans_id "G28241.1";
NC_043004.1	PBRI~FLAMseq	exon	7741080	7741559	.	-	.	gene_id "LOC118764492"; ID ""; gene_name "LOC118764492"; transcript_id "FLAMseq_ext~G28241.1"; exon_number "4"; uniq_trans_id "G28241.1";
NC_043004.1	PBRI~FLAMseq	exon	7743908	7744055	.	-	.	gene_id "LOC118764492"; ID ""; gene_name "LOC118764492"; transcript_id "FLAMseq_ext~G28241.1"; exon_number "3"; uniq_trans_id "G28241.1";
NC_043004.1	PBRI~FLAMseq	exon	7745322	7745760	.	-	.	gene_id "LOC118764492"; ID ""; gene_name "LOC118764492"; transcript_id "FLAMseq_ext~G28241.1"; exon_number "2"; uniq_trans_id "G28241.1";
NC_043004.1	PBRI~FLAMseq	exon	7746575	7747988	.	-	.	gene_id "LOC118764492"; ID ""; gene_name "LOC118764492"; transcript_id "FLAMseq_ext~G28241.1"; exon_number "1"; uniq_trans_id "G28241.1";
NC_043004.1	PBRI~FLAMseq	exon	7654517	7708402	.	-	.	gene_id "LOC118764492"; ID ""; gene_name "LOC118764492"; transcript_id "FLAMseq_ext~G28241.1"; exon_number "13"; uniq_trans_id "G28241.1"; three_prime_ext "53452";
NC_043004.1	PBRI	transcript	7707969	7747988	.	-	.	gene_id "LOC118764492"; ID ""; gene_name "LOC118764492"; transcript_id "G28241.1"; uniq_trans_id "G28241.1";
NC_043004.1	PBRI	exon	7707969	7708402	.	-	.	gene_id "LOC118764492"; ID ""; gene_name "LOC118764492"; transcript_id "G28241.1"; exon_number "13"; uniq_trans_id "G28241.1";
NC_043004.1	PBRI	exon	7712156	7712313	.	-	.	gene_id "LOC118764492"; ID ""; gene_name "LOC118764492"; transcript_id "G28241.1"; exon_number "12"; uniq_trans_id "G28241.1";
NC_043004.1	PBRI	exon	7714366	7714431	.	-	.	gene_id "LOC118764492"; ID ""; gene_name "LOC118764492"; transcript_id "G28241.1"; exon_number "11"; uniq_trans_id "G28241.1";
NC_043004.1	PBRI	exon	7716204	7716311	.	-	.	gene_id "LOC118764492"; ID ""; gene_name "LOC118764492"; transcript_id "G28241.1"; exon_number "10"; uniq_trans_id "G28241.1";
NC_043004.1	PBRI	exon	7718323	7718418	.	-	.	gene_id "LOC118764492"; ID ""; gene_name "LOC118764492"; transcript_id "G28241.1"; exon_number "9"; uniq_trans_id "G28241.1";
NC_043004.1	PBRI	exon	7721482	7722112	.	-	.	gene_id "LOC118764492"; ID ""; gene_name "LOC118764492"; transcript_id "G28241.1"; exon_number "8"; uniq_trans_id "G28241.1";
NC_043004.1	PBRI	exon	7722649	7722835	.	-	.	gene_id "LOC118764492"; ID ""; gene_name "LOC118764492"; transcript_id "G28241.1"; exon_number "7"; uniq_trans_id "G28241.1";
NC_043004.1	PBRI	exon	7733188	7733316	.	-	.	gene_id "LOC118764492"; ID ""; gene_name "LOC118764492"; transcript_id "G28241.1"; exon_number "6"; uniq_trans_id "G28241.1";
NC_043004.1	PBRI	exon	7739148	7739257	.	-	.	gene_id "LOC118764492"; ID ""; gene_name "LOC118764492"; transcript_id "G28241.1"; exon_number "5"; uniq_trans_id "G28241.1";
NC_043004.1	PBRI	exon	7741080	7741559	.	-	.	gene_id "LOC118764492"; ID ""; gene_name "LOC118764492"; transcript_id "G28241.1"; exon_number "4"; uniq_trans_id "G28241.1";
NC_043004.1	PBRI	exon	7743908	7744055	.	-	.	gene_id "LOC118764492"; ID ""; gene_name "LOC118764492"; transcript_id "G28241.1"; exon_number "3"; uniq_trans_id "G28241.1";
NC_043004.1	PBRI	exon	7745322	7745760	.	-	.	gene_id "LOC118764492"; ID ""; gene_name "LOC118764492"; transcript_id "G28241.1"; exon_number "2"; uniq_trans_id "G28241.1";
NC_043004.1	PBRI	exon	7746575	7747988	.	-	.	gene_id "LOC118764492"; ID ""; gene_name "LOC118764492"; transcript_id "G28241.1"; exon_number "1"; uniq_trans_id "G28241.1";
NC_043004.1	Gnomon	transcript	7707978	7729177	.	-	.	gene_id "LOC118764492"; ID "XM_036505251.1"; gene_name "LOC118764492"; transcript_id "XM_036505251.1";
NC_043004.1	Gnomon	CDS	7708223	7708402	.	-	0	gene_id "LOC118764492"; db_xref "GeneID:118764492"; gbkey "CDS"; gene "LOC118764492"; ID ""; gene_name "LOC118764492"; transcript_id "XM_036505251.1"; product "uncharacterized protein LOC118764492 isoform X1"; protein_id "XP_036361144.1"; exon_number "8";
NC_043004.1	Gnomon	CDS	7712156	7712313	.	-	2	gene_id "LOC118764492"; db_xref "GeneID:118764492"; gbkey "CDS"; gene "LOC118764492"; ID ""; gene_name "LOC118764492"; transcript_id "XM_036505251.1"; product "uncharacterized protein LOC118764492 isoform X1"; protein_id "XP_036361144.1"; exon_number "7";
NC_043004.1	Gnomon	CDS	7714366	7714431	.	-	2	gene_id "LOC118764492"; db_xref "GeneID:118764492"; gbkey "CDS"; gene "LOC118764492"; ID ""; gene_name "LOC118764492"; transcript_id "XM_036505251.1"; product "uncharacterized protein LOC118764492 isoform X1"; protein_id "XP_036361144.1"; exon_number "6";
NC_043004.1	Gnomon	CDS	7716204	7716311	.	-	2	gene_id "LOC118764492"; db_xref "GeneID:118764492"; gbkey "CDS"; gene "LOC118764492"; ID ""; gene_name "LOC118764492"; transcript_id "XM_036505251.1"; product "uncharacterized protein LOC118764492 isoform X1"; protein_id "XP_036361144.1"; exon_number "5";
NC_043004.1	Gnomon	CDS	7718323	7718418	.	-	2	gene_id "LOC118764492"; db_xref "GeneID:118764492"; gbkey "CDS"; gene "LOC118764492"; ID ""; gene_name "LOC118764492"; transcript_id "XM_036505251.1"; product "uncharacterized protein LOC118764492 isoform X1"; protein_id "XP_036361144.1"; exon_number "4";
NC_043004.1	Gnomon	CDS	7721482	7722112	.	-	0	gene_id "LOC118764492"; db_xref "GeneID:118764492"; gbkey "CDS"; gene "LOC118764492"; ID ""; gene_name "LOC118764492"; transcript_id "XM_036505251.1"; product "uncharacterized protein LOC118764492 isoform X1"; protein_id "XP_036361144.1"; exon_number "3";
NC_043004.1	Gnomon	CDS	7722649	7722835	.	-	1	gene_id "LOC118764492"; db_xref "GeneID:118764492"; gbkey "CDS"; gene "LOC118764492"; ID ""; gene_name "LOC118764492"; transcript_id "XM_036505251.1"; product "uncharacterized protein LOC118764492 isoform X1"; protein_id "XP_036361144.1"; exon_number "2";
NC_043004.1	Gnomon	CDS	7728928	7728932	.	-	0	gene_id "LOC118764492"; db_xref "GeneID:118764492"; gbkey "CDS"; gene "LOC118764492"; ID ""; gene_name "LOC118764492"; transcript_id "XM_036505251.1"; product "uncharacterized protein LOC118764492 isoform X1"; protein_id "XP_036361144.1"; exon_number "1";
NC_043004.1	Gnomon	exon	7707978	7708402	.	-	.	gene_id "LOC118764492"; db_xref "GeneID:118764492"; gbkey "mRNA"; gene "LOC118764492"; ID ""; gene_name "LOC118764492"; transcript_id "XM_036505251.1"; product "uncharacterized LOC118764492, transcript variant X1"; exon_number "8"; model_evidence "Supporting evidence includes similarity to: 100% coverage of the annotated genomic feature by RNAseq alignments, including 2 samples with support for all annotated introns";
NC_043004.1	Gnomon	exon	7712156	7712313	.	-	.	gene_id "LOC118764492"; db_xref "GeneID:118764492"; gbkey "mRNA"; gene "LOC118764492"; ID ""; gene_name "LOC118764492"; transcript_id "XM_036505251.1"; product "uncharacterized LOC118764492, transcript variant X1"; exon_number "7"; model_evidence "Supporting evidence includes similarity to: 100% coverage of the annotated genomic feature by RNAseq alignments, including 2 samples with support for all annotated introns";
NC_043004.1	Gnomon	exon	7714366	7714431	.	-	.	gene_id "LOC118764492"; db_xref "GeneID:118764492"; gbkey "mRNA"; gene "LOC118764492"; ID ""; gene_name "LOC118764492"; transcript_id "XM_036505251.1"; product "uncharacterized LOC118764492, transcript variant X1"; exon_number "6"; model_evidence "Supporting evidence includes similarity to: 100% coverage of the annotated genomic feature by RNAseq alignments, including 2 samples with support for all annotated introns";
NC_043004.1	Gnomon	exon	7716204	7716311	.	-	.	gene_id "LOC118764492"; db_xref "GeneID:118764492"; gbkey "mRNA"; gene "LOC118764492"; ID ""; gene_name "LOC118764492"; transcript_id "XM_036505251.1"; product "uncharacterized LOC118764492, transcript variant X1"; exon_number "5"; model_evidence "Supporting evidence includes similarity to: 100% coverage of the annotated genomic feature by RNAseq alignments, including 2 samples with support for all annotated introns";
NC_043004.1	Gnomon	exon	7718323	7718418	.	-	.	gene_id "LOC118764492"; db_xref "GeneID:118764492"; gbkey "mRNA"; gene "LOC118764492"; ID ""; gene_name "LOC118764492"; transcript_id "XM_036505251.1"; product "uncharacterized LOC118764492, transcript variant X1"; exon_number "4"; model_evidence "Supporting evidence includes similarity to: 100% coverage of the annotated genomic feature by RNAseq alignments, including 2 samples with support for all annotated introns";
NC_043004.1	Gnomon	exon	7721482	7722112	.	-	.	gene_id "LOC118764492"; db_xref "GeneID:118764492"; gbkey "mRNA"; gene "LOC118764492"; ID ""; gene_name "LOC118764492"; transcript_id "XM_036505251.1"; product "uncharacterized LOC118764492, transcript variant X1"; exon_number "3"; model_evidence "Supporting evidence includes similarity to: 100% coverage of the annotated genomic feature by RNAseq alignments, including 2 samples with support for all annotated introns";
NC_043004.1	Gnomon	exon	7722649	7722835	.	-	.	gene_id "LOC118764492"; db_xref "GeneID:118764492"; gbkey "mRNA"; gene "LOC118764492"; ID ""; gene_name "LOC118764492"; transcript_id "XM_036505251.1"; product "uncharacterized LOC118764492, transcript variant X1"; exon_number "2"; model_evidence "Supporting evidence includes similarity to: 100% coverage of the annotated genomic feature by RNAseq alignments, including 2 samples with support for all annotated introns";
NC_043004.1	Gnomon	exon	7728928	7729177	.	-	.	gene_id "LOC118764492"; db_xref "GeneID:118764492"; gbkey "mRNA"; gene "LOC118764492"; ID ""; gene_name "LOC118764492"; transcript_id "XM_036505251.1"; product "uncharacterized LOC118764492, transcript variant X1"; exon_number "1"; model_evidence "Supporting evidence includes similarity to: 100% coverage of the annotated genomic feature by RNAseq alignments, including 2 samples with support for all annotated introns";
NC_043004.1	Gnomon	start_codon	7728930	7728932	.	-	0	gene_id "LOC118764492"; db_xref "GeneID:118764492"; gbkey "CDS"; gene "LOC118764492"; ID ""; gene_name "LOC118764492"; transcript_id "XM_036505251.1"; product "uncharacterized protein LOC118764492 isoform X1"; protein_id "XP_036361144.1"; exon_number "1";
NC_043004.1	Gnomon	stop_codon	7708220	7708222	.	-	0	gene_id "LOC118764492"; db_xref "GeneID:118764492"; gbkey "CDS"; gene "LOC118764492"; ID ""; gene_name "LOC118764492"; transcript_id "XM_036505251.1"; product "uncharacterized protein LOC118764492 isoform X1"; protein_id "XP_036361144.1"; exon_number "8";
NC_043004.1	Gnomon	transcript	7707978	7728387	.	-	.	gene_id "LOC118764492"; ID "XM_036505252.1"; gene_name "LOC118764492"; transcript_id "XM_036505252.1";
NC_043004.1	Gnomon	CDS	7708223	7708402	.	-	0	gene_id "LOC118764492"; db_xref "GeneID:118764492"; gbkey "CDS"; gene "LOC118764492"; ID ""; gene_name "LOC118764492"; transcript_id "XM_036505252.1"; product "uncharacterized protein LOC118764492 isoform X2"; protein_id "XP_036361145.1"; exon_number "8";
NC_043004.1	Gnomon	CDS	7712156	7712313	.	-	2	gene_id "LOC118764492"; db_xref "GeneID:118764492"; gbkey "CDS"; gene "LOC118764492"; ID ""; gene_name "LOC118764492"; transcript_id "XM_036505252.1"; product "uncharacterized protein LOC118764492 isoform X2"; protein_id "XP_036361145.1"; exon_number "7";
NC_043004.1	Gnomon	CDS	7714366	7714431	.	-	2	gene_id "LOC118764492"; db_xref "GeneID:118764492"; gbkey "CDS"; gene "LOC118764492"; ID ""; gene_name "LOC118764492"; transcript_id "XM_036505252.1"; product "uncharacterized protein LOC118764492 isoform X2"; protein_id "XP_036361145.1"; exon_number "6";
NC_043004.1	Gnomon	CDS	7716204	7716311	.	-	2	gene_id "LOC118764492"; db_xref "GeneID:118764492"; gbkey "CDS"; gene "LOC118764492"; ID ""; gene_name "LOC118764492"; transcript_id "XM_036505252.1"; product "uncharacterized protein LOC118764492 isoform X2"; protein_id "XP_036361145.1"; exon_number "5";
NC_043004.1	Gnomon	CDS	7718323	7718418	.	-	2	gene_id "LOC118764492"; db_xref "GeneID:118764492"; gbkey "CDS"; gene "LOC118764492"; ID ""; gene_name "LOC118764492"; transcript_id "XM_036505252.1"; product "uncharacterized protein LOC118764492 isoform X2"; protein_id "XP_036361145.1"; exon_number "4";
NC_043004.1	Gnomon	CDS	7721482	7722112	.	-	0	gene_id "LOC118764492"; db_xref "GeneID:118764492"; gbkey "CDS"; gene "LOC118764492"; ID ""; gene_name "LOC118764492"; transcript_id "XM_036505252.1"; product "uncharacterized protein LOC118764492 isoform X2"; protein_id "XP_036361145.1"; exon_number "3";
NC_043004.1	Gnomon	CDS	7722649	7722825	.	-	0	gene_id "LOC118764492"; db_xref "GeneID:118764492"; gbkey "CDS"; gene "LOC118764492"; ID ""; gene_name "LOC118764492"; transcript_id "XM_036505252.1"; product "uncharacterized protein LOC118764492 isoform X2"; protein_id "XP_036361145.1"; exon_number "2";
NC_043004.1	Gnomon	exon	7707978	7708402	.	-	.	gene_id "LOC118764492"; db_xref "GeneID:118764492"; gbkey "mRNA"; gene "LOC118764492"; ID ""; gene_name "LOC118764492"; transcript_id "XM_036505252.1"; product "uncharacterized LOC118764492, transcript variant X2"; exon_number "8"; model_evidence "Supporting evidence includes similarity to: 100% coverage of the annotated genomic feature by RNAseq alignments, including 2 samples with support for all annotated introns";
NC_043004.1	Gnomon	exon	7712156	7712313	.	-	.	gene_id "LOC118764492"; db_xref "GeneID:118764492"; gbkey "mRNA"; gene "LOC118764492"; ID ""; gene_name "LOC118764492"; transcript_id "XM_036505252.1"; product "uncharacterized LOC118764492, transcript variant X2"; exon_number "7"; model_evidence "Supporting evidence includes similarity to: 100% coverage of the annotated genomic feature by RNAseq alignments, including 2 samples with support for all annotated introns";
NC_043004.1	Gnomon	exon	7714366	7714431	.	-	.	gene_id "LOC118764492"; db_xref "GeneID:118764492"; gbkey "mRNA"; gene "LOC118764492"; ID ""; gene_name "LOC118764492"; transcript_id "XM_036505252.1"; product "uncharacterized LOC118764492, transcript variant X2"; exon_number "6"; model_evidence "Supporting evidence includes similarity to: 100% coverage of the annotated genomic feature by RNAseq alignments, including 2 samples with support for all annotated introns";
NC_043004.1	Gnomon	exon	7716204	7716311	.	-	.	gene_id "LOC118764492"; db_xref "GeneID:118764492"; gbkey "mRNA"; gene "LOC118764492"; ID ""; gene_name "LOC118764492"; transcript_id "XM_036505252.1"; product "uncharacterized LOC118764492, transcript variant X2"; exon_number "5"; model_evidence "Supporting evidence includes similarity to: 100% coverage of the annotated genomic feature by RNAseq alignments, including 2 samples with support for all annotated introns";
NC_043004.1	Gnomon	exon	7718323	7718418	.	-	.	gene_id "LOC118764492"; db_xref "GeneID:118764492"; gbkey "mRNA"; gene "LOC118764492"; ID ""; gene_name "LOC118764492"; transcript_id "XM_036505252.1"; product "uncharacterized LOC118764492, transcript variant X2"; exon_number "4"; model_evidence "Supporting evidence includes similarity to: 100% coverage of the annotated genomic feature by RNAseq alignments, including 2 samples with support for all annotated introns";
NC_043004.1	Gnomon	exon	7721482	7722112	.	-	.	gene_id "LOC118764492"; db_xref "GeneID:118764492"; gbkey "mRNA"; gene "LOC118764492"; ID ""; gene_name "LOC118764492"; transcript_id "XM_036505252.1"; product "uncharacterized LOC118764492, transcript variant X2"; exon_number "3"; model_evidence "Supporting evidence includes similarity to: 100% coverage of the annotated genomic feature by RNAseq alignments, including 2 samples with support for all annotated introns";
NC_043004.1	Gnomon	exon	7722649	7722835	.	-	.	gene_id "LOC118764492"; db_xref "GeneID:118764492"; gbkey "mRNA"; gene "LOC118764492"; ID ""; gene_name "LOC118764492"; transcript_id "XM_036505252.1"; product "uncharacterized LOC118764492, transcript variant X2"; exon_number "2"; model_evidence "Supporting evidence includes similarity to: 100% coverage of the annotated genomic feature by RNAseq alignments, including 2 samples with support for all annotated introns";
NC_043004.1	Gnomon	exon	7728069	7728387	.	-	.	gene_id "LOC118764492"; db_xref "GeneID:118764492"; gbkey "mRNA"; gene "LOC118764492"; ID ""; gene_name "LOC118764492"; transcript_id "XM_036505252.1"; product "uncharacterized LOC118764492, transcript variant X2"; exon_number "1"; model_evidence "Supporting evidence includes similarity to: 100% coverage of the annotated genomic feature by RNAseq alignments, including 2 samples with support for all annotated introns";
NC_043004.1	Gnomon	start_codon	7722823	7722825	.	-	0	gene_id "LOC118764492"; db_xref "GeneID:118764492"; gbkey "CDS"; gene "LOC118764492"; ID ""; gene_name "LOC118764492"; transcript_id "XM_036505252.1"; product "uncharacterized protein LOC118764492 isoform X2"; protein_id "XP_036361145.1"; exon_number "2";
NC_043004.1	Gnomon	stop_codon	7708220	7708222	.	-	0	gene_id "LOC118764492"; db_xref "GeneID:118764492"; gbkey "CDS"; gene "LOC118764492"; ID ""; gene_name "LOC118764492"; transcript_id "XM_036505252.1"; product "uncharacterized protein LOC118764492 isoform X2"; protein_id "XP_036361145.1"; exon_number "8";
NC_043004.1	Gnomon	gene	10102091	10106830	.	+	.	gene_id "LOC118764493"; db_xref "GeneID:118764493"; gbkey "Gene"; gene "LOC118764493"; gene_biotype "lncRNA"; ID ""; gene_name "LOC118764493";
NC_043004.1	Gnomon	transcript	10102091	10106830	.	+	.	gene_id "LOC118764493"; ID "XR_005000305.1"; gene_name "LOC118764493"; transcript_id "XR_005000305.1";
NC_043004.1	Gnomon	exon	10102091	10102382	.	+	.	gene_id "LOC118764493"; db_xref "GeneID:118764493"; gbkey "ncRNA"; gene "LOC118764493"; ID ""; gene_name "LOC118764493"; transcript_id "XR_005000305.1"; product "uncharacterized LOC118764493"; exon_number "1"; model_evidence "Supporting evidence includes similarity to: 100% coverage of the annotated genomic feature by RNAseq alignments, including 1 sample with support for all annotated introns";
NC_043004.1	Gnomon	exon	10106418	10106830	.	+	.	gene_id "LOC118764493"; db_xref "GeneID:118764493"; gbkey "ncRNA"; gene "LOC118764493"; ID ""; gene_name "LOC118764493"; transcript_id "XR_005000305.1"; product "uncharacterized LOC118764493"; exon_number "2"; model_evidence "Supporting evidence includes similarity to: 100% coverage of the annotated genomic feature by RNAseq alignments, including 1 sample with support for all annotated introns";
NC_043004.1	Gnomon	gene	13727711	13783377	.	-	.	gene_id "LOC118764494"; db_xref "GeneID:118764494"; gbkey "Gene"; gene "LOC118764494"; gene_biotype "lncRNA"; ID ""; gene_name "LOC118764494";
NC_043004.1	Gnomon~FLAMseq	transcript	13727711	13783377	.	-	.	gene_id "LOC118764494"; ID "XR_005000306.1"; gene_name "LOC118764494"; transcript_id "FLAMseq_ext~XR_005000306.1"; three_prime_ext "52978";
NC_043004.1	Gnomon~FLAMseq	exon	13780689	13780929	.	-	.	gene_id "LOC118764494"; db_xref "GeneID:118764494"; gbkey "ncRNA"; gene "LOC118764494"; ID ""; gene_name "LOC118764494"; transcript_id "FLAMseq_ext~XR_005000306.1"; product "uncharacterized LOC118764494"; exon_number "2"; model_evidence "Supporting evidence includes similarity to: 100% coverage of the annotated genomic feature by RNAseq alignments, including 19 samples with support for all annotated introns";
NC_043004.1	Gnomon~FLAMseq	exon	13783195	13783377	.	-	.	gene_id "LOC118764494"; db_xref "GeneID:118764494"; gbkey "ncRNA"; gene "LOC118764494"; ID ""; gene_name "LOC118764494"; transcript_id "FLAMseq_ext~XR_005000306.1"; product "uncharacterized LOC118764494"; exon_number "1"; model_evidence "Supporting evidence includes similarity to: 100% coverage of the annotated genomic feature by RNAseq alignments, including 19 samples with support for all annotated introns";
NC_043004.1	Gnomon~FLAMseq	exon	13727711	13780929	.	-	.	gene_id "LOC118764494"; db_xref "GeneID:118764494"; gbkey "ncRNA"; gene "LOC118764494"; ID ""; gene_name "LOC118764494"; transcript_id "FLAMseq_ext~XR_005000306.1"; product ""; exon_number "2"; model_evidence "Supporting evidence includes similarity to: 100% coverage of the annotated genomic feature by RNAseq alignments"; three_prime_ext "52978";
NC_043004.1	Gnomon	transcript	13780689	13783377	.	-	.	gene_id "LOC118764494"; ID "XR_005000306.1"; gene_name "LOC118764494"; transcript_id "XR_005000306.1";
NC_043004.1	Gnomon	exon	13780689	13780929	.	-	.	gene_id "LOC118764494"; db_xref "GeneID:118764494"; gbkey "ncRNA"; gene "LOC118764494"; ID ""; gene_name "LOC118764494"; transcript_id "XR_005000306.1"; product "uncharacterized LOC118764494"; exon_number "2"; model_evidence "Supporting evidence includes similarity to: 100% coverage of the annotated genomic feature by RNAseq alignments, including 19 samples with support for all annotated introns";
NC_043004.1	Gnomon	exon	13783195	13783377	.	-	.	gene_id "LOC118764494"; db_xref "GeneID:118764494"; gbkey "ncRNA"; gene "LOC118764494"; ID ""; gene_name "LOC118764494"; transcript_id "XR_005000306.1"; product "uncharacterized LOC118764494"; exon_number "1"; model_evidence "Supporting evidence includes similarity to: 100% coverage of the annotated genomic feature by RNAseq alignments, including 19 samples with support for all annotated introns";
NC_043004.1	Gnomon	gene	14767608	14779104	.	-	.	gene_id "LOC118764495"; db_xref "GeneID:118764495"; gbkey "Gene"; gene "LOC118764495"; gene_biotype "lncRNA"; ID ""; gene_name "LOC118764495";
NC_043004.1	Gnomon	transcript	14767608	14779104	.	-	.	gene_id "LOC118764495"; ID "XR_005000307.1"; gene_name "LOC118764495"; transcript_id "XR_005000307.1";
NC_043004.1	Gnomon	exon	14767608	14767740	.	-	.	gene_id "LOC118764495"; db_xref "GeneID:118764495"; gbkey "ncRNA"; gene "LOC118764495"; ID ""; gene_name "LOC118764495"; transcript_id "XR_005000307.1"; product "uncharacterized LOC118764495"; exon_number "3"; model_evidence "Supporting evidence includes similarity to: 100% coverage of the annotated genomic feature by RNAseq alignments, including 1 sample with support for all annotated introns";
NC_043004.1	Gnomon	exon	14774188	14774192	.	-	.	gene_id "LOC118764495"; db_xref "GeneID:118764495"; gbkey "ncRNA"; gene "LOC118764495"; ID ""; gene_name "LOC118764495"; transcript_id "XR_005000307.1"; product "uncharacterized LOC118764495"; exon_number "2"; model_evidence "Supporting evidence includes similarity to: 100% coverage of the annotated genomic feature by RNAseq alignments, including 1 sample with support for all annotated introns";
NC_043004.1	Gnomon	exon	14779080	14779104	.	-	.	gene_id "LOC118764495"; db_xref "GeneID:118764495"; gbkey "ncRNA"; gene "LOC118764495"; ID ""; gene_name "LOC118764495"; transcript_id "XR_005000307.1"; product "uncharacterized LOC118764495"; exon_number "1"; model_evidence "Supporting evidence includes similarity to: 100% coverage of the annotated genomic feature by RNAseq alignments, including 1 sample with support for all annotated introns";
NC_043004.1	Gnomon	gene	16970065	17091807	.	-	.	gene_id "LOC118764496"; db_xref "GeneID:118764496"; gbkey "Gene"; gene "LOC118764496"; gene_biotype "protein_coding"; ID ""; gene_name "LOC118764496";
NC_043004.1	PBRI	transcript	16970065	17091807	.	-	.	gene_id "LOC118764496"; ID ""; gene_name "LOC118764496"; transcript_id "G28338.1"; uniq_trans_id "G28338.1";
NC_043004.1	PBRI	exon	16970065	16970447	.	-	.	gene_id "LOC118764496"; ID ""; gene_name "LOC118764496"; transcript_id "G28338.1"; exon_number "9"; uniq_trans_id "G28338.1";
NC_043004.1	PBRI	exon	16973619	16973695	.	-	.	gene_id "LOC118764496"; ID ""; gene_name "LOC118764496"; transcript_id "G28338.1"; exon_number "8"; uniq_trans_id "G28338.1";
NC_043004.1	PBRI	exon	16976137	16976227	.	-	.	gene_id "LOC118764496"; ID ""; gene_name "LOC118764496"; transcript_id "G28338.1"; exon_number "7"; uniq_trans_id "G28338.1";
NC_043004.1	PBRI	exon	16979609	16979967	.	-	.	gene_id "LOC118764496"; ID ""; gene_name "LOC118764496"; transcript_id "G28338.1"; exon_number "6"; uniq_trans_id "G28338.1";
NC_043004.1	PBRI	exon	16983145	16983300	.	-	.	gene_id "LOC118764496"; ID ""; gene_name "LOC118764496"; transcript_id "G28338.1"; exon_number "5"; uniq_trans_id "G28338.1";
NC_043004.1	PBRI	exon	16985855	16985908	.	-	.	gene_id "LOC118764496"; ID ""; gene_name "LOC118764496"; transcript_id "G28338.1"; exon_number "4"; uniq_trans_id "G28338.1";
NC_043004.1	PBRI	exon	16995632	16995710	.	-	.	gene_id "LOC118764496"; ID ""; gene_name "LOC118764496"; transcript_id "G28338.1"; exon_number "3"; uniq_trans_id "G28338.1";
NC_043004.1	PBRI	exon	17028436	17028499	.	-	.	gene_id "LOC118764496"; ID ""; gene_name "LOC118764496"; transcript_id "G28338.1"; exon_number "2"; uniq_trans_id "G28338.1";
NC_043004.1	PBRI	exon	17091582	17091807	.	-	.	gene_id "LOC118764496"; ID ""; gene_name "LOC118764496"; transcript_id "G28338.1"; exon_number "1"; uniq_trans_id "G28338.1";
NC_043004.1	Gnomon	transcript	16970269	17004208	.	-	.	gene_id "LOC118764496"; ID "XM_036505271.1"; gene_name "LOC118764496"; transcript_id "XM_036505271.1";
NC_043004.1	Gnomon	CDS	16970412	16970447	.	-	0	gene_id "LOC118764496"; db_xref "GeneID:118764496"; gbkey "CDS"; gene "LOC118764496"; ID ""; gene_name "LOC118764496"; transcript_id "XM_036505271.1"; product "shell matrix protein-like"; protein_id "XP_036361164.1"; exon_number "8";
NC_043004.1	Gnomon	CDS	16973619	16973695	.	-	2	gene_id "LOC118764496"; db_xref "GeneID:118764496"; gbkey "CDS"; gene "LOC118764496"; ID ""; gene_name "LOC118764496"; transcript_id "XM_036505271.1"; product "shell matrix protein-like"; protein_id "XP_036361164.1"; exon_number "7";
NC_043004.1	Gnomon	CDS	16976137	16976227	.	-	0	gene_id "LOC118764496"; db_xref "GeneID:118764496"; gbkey "CDS"; gene "LOC118764496"; ID ""; gene_name "LOC118764496"; transcript_id "XM_036505271.1"; product "shell matrix protein-like"; protein_id "XP_036361164.1"; exon_number "6";
NC_043004.1	Gnomon	CDS	16979609	16979967	.	-	2	gene_id "LOC118764496"; db_xref "GeneID:118764496"; gbkey "CDS"; gene "LOC118764496"; ID ""; gene_name "LOC118764496"; transcript_id "XM_036505271.1"; product "shell matrix protein-like"; protein_id "XP_036361164.1"; exon_number "5";
NC_043004.1	Gnomon	CDS	16983145	16983300	.	-	2	gene_id "LOC118764496"; db_xref "GeneID:118764496"; gbkey "CDS"; gene "LOC118764496"; ID ""; gene_name "LOC118764496"; transcript_id "XM_036505271.1"; product "shell matrix protein-like"; protein_id "XP_036361164.1"; exon_number "4";
NC_043004.1	Gnomon	CDS	16985855	16985908	.	-	2	gene_id "LOC118764496"; db_xref "GeneID:118764496"; gbkey "CDS"; gene "LOC118764496"; ID ""; gene_name "LOC118764496"; transcript_id "XM_036505271.1"; product "shell matrix protein-like"; protein_id "XP_036361164.1"; exon_number "3";
NC_043004.1	Gnomon	CDS	16995632	16995692	.	-	0	gene_id "LOC118764496"; db_xref "GeneID:118764496"; gbkey "CDS"; gene "LOC118764496"; ID ""; gene_name "LOC118764496"; transcript_id "XM_036505271.1"; product "shell matrix protein-like"; protein_id "XP_036361164.1"; exon_number "2";
NC_043004.1	Gnomon	exon	16970269	16970447	.	-	.	gene_id "LOC118764496"; db_xref "GeneID:118764496"; gbkey "mRNA"; gene "LOC118764496"; ID ""; gene_name "LOC118764496"; transcript_id "XM_036505271.1"; product "shell matrix protein-like"; exon_number "8"; model_evidence "Supporting evidence includes similarity to: 100% coverage of the annotated genomic feature by RNAseq alignments, including 16 samples with support for all annotated introns";
NC_043004.1	Gnomon	exon	16973619	16973695	.	-	.	gene_id "LOC118764496"; db_xref "GeneID:118764496"; gbkey "mRNA"; gene "LOC118764496"; ID ""; gene_name "LOC118764496"; transcript_id "XM_036505271.1"; product "shell matrix protein-like"; exon_number "7"; model_evidence "Supporting evidence includes similarity to: 100% coverage of the annotated genomic feature by RNAseq alignments, including 16 samples with support for all annotated introns";
NC_043004.1	Gnomon	exon	16976137	16976227	.	-	.	gene_id "LOC118764496"; db_xref "GeneID:118764496"; gbkey "mRNA"; gene "LOC118764496"; ID ""; gene_name "LOC118764496"; transcript_id "XM_036505271.1"; product "shell matrix protein-like"; exon_number "6"; model_evidence "Supporting evidence includes similarity to: 100% coverage of the annotated genomic feature by RNAseq alignments, including 16 samples with support for all annotated introns";
NC_043004.1	Gnomon	exon	16979609	16979967	.	-	.	gene_id "LOC118764496"; db_xref "GeneID:118764496"; gbkey "mRNA"; gene "LOC118764496"; ID ""; gene_name "LOC118764496"; transcript_id "XM_036505271.1"; product "shell matrix protein-like"; exon_number "5"; model_evidence "Supporting evidence includes similarity to: 100% coverage of the annotated genomic feature by RNAseq alignments, including 16 samples with support for all annotated introns";
NC_043004.1	Gnomon	exon	16983145	16983300	.	-	.	gene_id "LOC118764496"; db_xref "GeneID:118764496"; gbkey "mRNA"; gene "LOC118764496"; ID ""; gene_name "LOC118764496"; transcript_id "XM_036505271.1"; product "shell matrix protein-like"; exon_number "4"; model_evidence "Supporting evidence includes similarity to: 100% coverage of the annotated genomic feature by RNAseq alignments, including 16 samples with support for all annotated introns";
NC_043004.1	Gnomon	exon	16985855	16985908	.	-	.	gene_id "LOC118764496"; db_xref "GeneID:118764496"; gbkey "mRNA"; gene "LOC118764496"; ID ""; gene_name "LOC118764496"; transcript_id "XM_036505271.1"; product "shell matrix protein-like"; exon_number "3"; model_evidence "Supporting evidence includes similarity to: 100% coverage of the annotated genomic feature by RNAseq alignments, including 16 samples with support for all annotated introns";
NC_043004.1	Gnomon	exon	16995632	16995710	.	-	.	gene_id "LOC118764496"; db_xref "GeneID:118764496"; gbkey "mRNA"; gene "LOC118764496"; ID ""; gene_name "LOC118764496"; transcript_id "XM_036505271.1"; product "shell matrix protein-like"; exon_number "2"; model_evidence "Supporting evidence includes similarity to: 100% coverage of the annotated genomic feature by RNAseq alignments, including 16 samples with support for all annotated introns";
NC_043004.1	Gnomon	exon	17004202	17004208	.	-	.	gene_id "LOC118764496"; db_xref "GeneID:118764496"; gbkey "mRNA"; gene "LOC118764496"; ID ""; gene_name "LOC118764496"; transcript_id "XM_036505271.1"; product "shell matrix protein-like"; exon_number "1"; model_evidence "Supporting evidence includes similarity to: 100% coverage of the annotated genomic feature by RNAseq alignments, including 16 samples with support for all annotated introns";
NC_043004.1	Gnomon	start_codon	16995690	16995692	.	-	0	gene_id "LOC118764496"; db_xref "GeneID:118764496"; gbkey "CDS"; gene "LOC118764496"; ID ""; gene_name "LOC118764496"; transcript_id "XM_036505271.1"; product "shell matrix protein-like"; protein_id "XP_036361164.1"; exon_number "2";
NC_043004.1	Gnomon	stop_codon	16970409	16970411	.	-	0	gene_id "LOC118764496"; db_xref "GeneID:118764496"; gbkey "CDS"; gene "LOC118764496"; ID ""; gene_name "LOC118764496"; transcript_id "XM_036505271.1"; product "shell matrix protein-like"; protein_id "XP_036361164.1"; exon_number "8";
NC_043004.1	Gnomon	gene	17557102	17575523	.	-	.	gene_id "LOC118764497"; db_xref "GeneID:118764497"; gbkey "Gene"; gene "LOC118764497"; gene_biotype "lncRNA"; ID ""; gene_name "LOC118764497";
NC_043004.1	Gnomon	transcript	17557102	17575523	.	-	.	gene_id "LOC118764497"; ID "XR_005000309.1"; gene_name "LOC118764497"; transcript_id "XR_005000309.1";
NC_043004.1	Gnomon	exon	17557102	17557113	.	-	.	gene_id "LOC118764497"; db_xref "GeneID:118764497"; gbkey "ncRNA"; gene "LOC118764497"; ID ""; gene_name "LOC118764497"; transcript_id "XR_005000309.1"; product "uncharacterized LOC118764497"; exon_number "3"; model_evidence "Supporting evidence includes similarity to: 100% coverage of the annotated genomic feature by RNAseq alignments, including 1 sample with support for all annotated introns";
NC_043004.1	Gnomon	exon	17557176	17557187	.	-	.	gene_id "LOC118764497"; db_xref "GeneID:118764497"; gbkey "ncRNA"; gene "LOC118764497"; ID ""; gene_name "LOC118764497"; transcript_id "XR_005000309.1"; product "uncharacterized LOC118764497"; exon_number "2"; model_evidence "Supporting evidence includes similarity to: 100% coverage of the annotated genomic feature by RNAseq alignments, including 1 sample with support for all annotated introns";
NC_043004.1	Gnomon	exon	17575451	17575523	.	-	.	gene_id "LOC118764497"; db_xref "GeneID:118764497"; gbkey "ncRNA"; gene "LOC118764497"; ID ""; gene_name "LOC118764497"; transcript_id "XR_005000309.1"; product "uncharacterized LOC118764497"; exon_number "1"; model_evidence "Supporting evidence includes similarity to: 100% coverage of the annotated genomic feature by RNAseq alignments, including 1 sample with support for all annotated introns";
NC_043004.1	Gnomon	gene	18053472	18060444	.	+	.	gene_id "LOC118764498"; db_xref "GeneID:118764498"; gbkey "Gene"; gene "LOC118764498"; gene_biotype "lncRNA"; ID ""; gene_name "LOC118764498";
NC_043004.1	Gnomon	transcript	18053472	18060444	.	+	.	gene_id "LOC118764498"; ID "XR_005000310.1"; gene_name "LOC118764498"; transcript_id "XR_005000310.1";
NC_043004.1	Gnomon	exon	18053472	18053515	.	+	.	gene_id "LOC118764498"; db_xref "GeneID:118764498"; gbkey "ncRNA"; gene "LOC118764498"; ID ""; gene_name "LOC118764498"; transcript_id "XR_005000310.1"; product "uncharacterized LOC118764498"; exon_number "1"; model_evidence "Supporting evidence includes similarity to: 100% coverage of the annotated genomic feature by RNAseq alignments, including 1 sample with support for all annotated introns";
NC_043004.1	Gnomon	exon	18060374	18060444	.	+	.	gene_id "LOC118764498"; db_xref "GeneID:118764498"; gbkey "ncRNA"; gene "LOC118764498"; ID ""; gene_name "LOC118764498"; transcript_id "XR_005000310.1"; product "uncharacterized LOC118764498"; exon_number "2"; model_evidence "Supporting evidence includes similarity to: 100% coverage of the annotated genomic feature by RNAseq alignments, including 1 sample with support for all annotated introns";
NC_043004.1	Gnomon	gene	17919056	17931663	.	+	.	gene_id "LOC118764499"; db_xref "GeneID:118764499"; gbkey "Gene"; gene "LOC118764499"; gene_biotype "lncRNA"; ID ""; gene_name "LOC118764499";
NC_043004.1	Gnomon	transcript	17919056	17931663	.	+	.	gene_id "LOC118764499"; ID "XR_005000311.1"; gene_name "LOC118764499"; transcript_id "XR_005000311.1";
NC_043004.1	Gnomon	exon	17919056	17919252	.	+	.	gene_id "LOC118764499"; db_xref "GeneID:118764499"; gbkey "ncRNA"; gene "LOC118764499"; ID ""; gene_name "LOC118764499"; transcript_id "XR_005000311.1"; product "uncharacterized LOC118764499"; exon_number "1"; model_evidence "Supporting evidence includes similarity to: 100% coverage of the annotated genomic feature by RNAseq alignments, including 2 samples with support for all annotated introns";
NC_043004.1	Gnomon	exon	17929350	17929354	.	+	.	gene_id "LOC118764499"; db_xref "GeneID:118764499"; gbkey "ncRNA"; gene "LOC118764499"; ID ""; gene_name "LOC118764499"; transcript_id "XR_005000311.1"; product "uncharacterized LOC118764499"; exon_number "2"; model_evidence "Supporting evidence includes similarity to: 100% coverage of the annotated genomic feature by RNAseq alignments, including 2 samples with support for all annotated introns";
NC_043004.1	Gnomon	exon	17931653	17931663	.	+	.	gene_id "LOC118764499"; db_xref "GeneID:118764499"; gbkey "ncRNA"; gene "LOC118764499"; ID ""; gene_name "LOC118764499"; transcript_id "XR_005000311.1"; product "uncharacterized LOC118764499"; exon_number "3"; model_evidence "Supporting evidence includes similarity to: 100% coverage of the annotated genomic feature by RNAseq alignments, including 2 samples with support for all annotated introns";
NC_043004.1	Gnomon	gene	18622905	18660472	.	+	.	gene_id "LOC118764500"; db_xref "GeneID:118764500"; gbkey "Gene"; gene "LOC118764500"; gene_biotype "lncRNA"; ID ""; gene_name "LOC118764500";
NC_043004.1	Gnomon~FLAMseq	transcript	18622905	18660472	.	+	.	gene_id "LOC118764500"; ID "XR_005000312.1"; gene_name "LOC118764500"; transcript_id "FLAMseq_ext~XR_005000312.1"; three_prime_ext "31336";
NC_043004.1	Gnomon~FLAMseq	exon	18622905	18623032	.	+	.	gene_id "LOC118764500"; db_xref "GeneID:118764500"; gbkey "ncRNA"; gene "LOC118764500"; ID ""; gene_name "LOC118764500"; transcript_id "FLAMseq_ext~XR_005000312.1"; product "uncharacterized LOC118764500"; exon_number "1"; model_evidence "Supporting evidence includes similarity to: 100% coverage of the annotated genomic feature by RNAseq alignments";
NC_043004.1	Gnomon~FLAMseq	exon	18625035	18625147	.	+	.	gene_id "LOC118764500"; db_xref "GeneID:118764500"; gbkey "ncRNA"; gene "LOC118764500"; ID ""; gene_name "LOC118764500"; transcript_id "FLAMseq_ext~XR_005000312.1"; product "uncharacterized LOC118764500"; exon_number "2"; model_evidence "Supporting evidence includes similarity to: 100% coverage of the annotated genomic feature by RNAseq alignments";
NC_043004.1	Gnomon~FLAMseq	exon	18628341	18629136	.	+	.	gene_id "LOC118764500"; db_xref "GeneID:118764500"; gbkey "ncRNA"; gene "LOC118764500"; ID ""; gene_name "LOC118764500"; transcript_id "FLAMseq_ext~XR_005000312.1"; product "uncharacterized LOC118764500"; exon_number "3"; model_evidence "Supporting evidence includes similarity to: 100% coverage of the annotated genomic feature by RNAseq alignments";
NC_043004.1	Gnomon~FLAMseq	exon	18628341	18660472	.	+	.	gene_id "LOC118764500"; db_xref "GeneID:118764500"; gbkey "ncRNA"; gene "LOC118764500"; ID ""; gene_name "LOC118764500"; transcript_id "FLAMseq_ext~XR_005000312.1"; product ""; exon_number "3"; model_evidence ""; three_prime_ext "31336";
NC_043004.1	Gnomon	transcript	18622905	18629136	.	+	.	gene_id "LOC118764500"; ID "XR_005000312.1"; gene_name "LOC118764500"; transcript_id "XR_005000312.1";
NC_043004.1	Gnomon	exon	18622905	18623032	.	+	.	gene_id "LOC118764500"; db_xref "GeneID:118764500"; gbkey "ncRNA"; gene "LOC118764500"; ID ""; gene_name "LOC118764500"; transcript_id "XR_005000312.1"; product "uncharacterized LOC118764500"; exon_number "1"; model_evidence "Supporting evidence includes similarity to: 100% coverage of the annotated genomic feature by RNAseq alignments";
NC_043004.1	Gnomon	exon	18625035	18625147	.	+	.	gene_id "LOC118764500"; db_xref "GeneID:118764500"; gbkey "ncRNA"; gene "LOC118764500"; ID ""; gene_name "LOC118764500"; transcript_id "XR_005000312.1"; product "uncharacterized LOC118764500"; exon_number "2"; model_evidence "Supporting evidence includes similarity to: 100% coverage of the annotated genomic feature by RNAseq alignments";
NC_043004.1	Gnomon	exon	18628341	18629136	.	+	.	gene_id "LOC118764500"; db_xref "GeneID:118764500"; gbkey "ncRNA"; gene "LOC118764500"; ID ""; gene_name "LOC118764500"; transcript_id "XR_005000312.1"; product "uncharacterized LOC118764500"; exon_number "3"; model_evidence "Supporting evidence includes similarity to: 100% coverage of the annotated genomic feature by RNAseq alignments";
NC_043004.1	Gnomon	gene	19068762	19092202	.	-	.	gene_id "LOC118764501"; db_xref "GeneID:118764501"; gbkey "Gene"; gene "LOC118764501"; gene_biotype "lncRNA"; ID ""; gene_name "LOC118764501";
NC_043004.1	Gnomon	transcript	19068762	19092202	.	-	.	gene_id "LOC118764501"; ID "XR_005000313.1"; gene_name "LOC118764501"; transcript_id "XR_005000313.1";
NC_043004.1	Gnomon	exon	19068762	19068783	.	-	.	gene_id "LOC118764501"; db_xref "GeneID:118764501"; gbkey "ncRNA"; gene "LOC118764501"; ID ""; gene_name "LOC118764501"; transcript_id "XR_005000313.1"; product "uncharacterized LOC118764501"; exon_number "3"; model_evidence "Supporting evidence includes similarity to: 100% coverage of the annotated genomic feature by RNAseq alignments, including 1 sample with support for all annotated introns";
NC_043004.1	Gnomon	exon	19080314	19080316	.	-	.	gene_id "LOC118764501"; db_xref "GeneID:118764501"; gbkey "ncRNA"; gene "LOC118764501"; ID ""; gene_name "LOC118764501"; transcript_id "XR_005000313.1"; product "uncharacterized LOC118764501"; exon_number "2"; model_evidence "Supporting evidence includes similarity to: 100% coverage of the annotated genomic feature by RNAseq alignments, including 1 sample with support for all annotated introns";
NC_043004.1	Gnomon	exon	19092078	19092202	.	-	.	gene_id "LOC118764501"; db_xref "GeneID:118764501"; gbkey "ncRNA"; gene "LOC118764501"; ID ""; gene_name "LOC118764501"; transcript_id "XR_005000313.1"; product "uncharacterized LOC118764501"; exon_number "1"; model_evidence "Supporting evidence includes similarity to: 100% coverage of the annotated genomic feature by RNAseq alignments, including 1 sample with support for all annotated introns";
NC_043004.1	Gnomon	gene	19208011	19209165	.	+	.	gene_id "LOC118764502"; db_xref "GeneID:118764502"; gbkey "Gene"; gene "LOC118764502"; gene_biotype "lncRNA"; ID ""; gene_name "LOC118764502";
NC_043004.1	Gnomon	transcript	19208011	19209165	.	+	.	gene_id "LOC118764502"; ID "XR_005000314.1"; gene_name "LOC118764502"; transcript_id "XR_005000314.1";
NC_043004.1	Gnomon	exon	19208011	19209086	.	+	.	gene_id "LOC118764502"; db_xref "GeneID:118764502"; gbkey "ncRNA"; gene "LOC118764502"; ID ""; gene_name "LOC118764502"; transcript_id "XR_005000314.1"; product "uncharacterized LOC118764502"; exon_number "1"; model_evidence "Supporting evidence includes similarity to: 100% coverage of the annotated genomic feature by RNAseq alignments, including 1 sample with support for all annotated introns";
NC_043004.1	Gnomon	exon	19209117	19209165	.	+	.	gene_id "LOC118764502"; db_xref "GeneID:118764502"; gbkey "ncRNA"; gene "LOC118764502"; ID ""; gene_name "LOC118764502"; transcript_id "XR_005000314.1"; product "uncharacterized LOC118764502"; exon_number "2"; model_evidence "Supporting evidence includes similarity to: 100% coverage of the annotated genomic feature by RNAseq alignments, including 1 sample with support for all annotated introns";
NC_043004.1	Gnomon	gene	20376918	20395201	.	-	.	gene_id "LOC118764503"; db_xref "GeneID:118764503"; gbkey "Gene"; gene "LOC118764503"; gene_biotype "lncRNA"; ID ""; gene_name "LOC118764503";
NC_043004.1	Gnomon	transcript	20376918	20395201	.	-	.	gene_id "LOC118764503"; ID "XR_005000315.1"; gene_name "LOC118764503"; transcript_id "XR_005000315.1";
NC_043004.1	Gnomon	exon	20376918	20377001	.	-	.	gene_id "LOC118764503"; db_xref "GeneID:118764503"; gbkey "ncRNA"; gene "LOC118764503"; ID ""; gene_name "LOC118764503"; transcript_id "XR_005000315.1"; product "uncharacterized LOC118764503"; exon_number "3"; model_evidence "Supporting evidence includes similarity to: 100% coverage of the annotated genomic feature by RNAseq alignments, including 7 samples with support for all annotated introns";
NC_043004.1	Gnomon	exon	20386397	20386410	.	-	.	gene_id "LOC118764503"; db_xref "GeneID:118764503"; gbkey "ncRNA"; gene "LOC118764503"; ID ""; gene_name "LOC118764503"; transcript_id "XR_005000315.1"; product "uncharacterized LOC118764503"; exon_number "2"; model_evidence "Supporting evidence includes similarity to: 100% coverage of the annotated genomic feature by RNAseq alignments, including 7 samples with support for all annotated introns";
NC_043004.1	Gnomon	exon	20395192	20395201	.	-	.	gene_id "LOC118764503"; db_xref "GeneID:118764503"; gbkey "ncRNA"; gene "LOC118764503"; ID ""; gene_name "LOC118764503"; transcript_id "XR_005000315.1"; product "uncharacterized LOC118764503"; exon_number "1"; model_evidence "Supporting evidence includes similarity to: 100% coverage of the annotated genomic feature by RNAseq alignments, including 7 samples with support for all annotated introns";
NC_043004.1	Gnomon	gene	21122811	21134890	.	+	.	gene_id "LOC118764504"; db_xref "GeneID:118764504"; gbkey "Gene"; gene "LOC118764504"; gene_biotype "lncRNA"; ID ""; gene_name "LOC118764504";
NC_043004.1	Gnomon	transcript	21122811	21134890	.	+	.	gene_id "LOC118764504"; ID "XR_005000316.1"; gene_name "LOC118764504"; transcript_id "XR_005000316.1";
NC_043004.1	Gnomon	exon	21122811	21122900	.	+	.	gene_id "LOC118764504"; db_xref "GeneID:118764504"; gbkey "ncRNA"; gene "LOC118764504"; ID ""; gene_name "LOC118764504"; transcript_id "XR_005000316.1"; product "uncharacterized LOC118764504"; exon_number "1"; model_evidence "Supporting evidence includes similarity to: 100% coverage of the annotated genomic feature by RNAseq alignments, including 2 samples with support for all annotated introns";
NC_043004.1	Gnomon	exon	21133868	21133871	.	+	.	gene_id "LOC118764504"; db_xref "GeneID:118764504"; gbkey "ncRNA"; gene "LOC118764504"; ID ""; gene_name "LOC118764504"; transcript_id "XR_005000316.1"; product "uncharacterized LOC118764504"; exon_number "2"; model_evidence "Supporting evidence includes similarity to: 100% coverage of the annotated genomic feature by RNAseq alignments, including 2 samples with support for all annotated introns";
NC_043004.1	Gnomon	exon	21134877	21134890	.	+	.	gene_id "LOC118764504"; db_xref "GeneID:118764504"; gbkey "ncRNA"; gene "LOC118764504"; ID ""; gene_name "LOC118764504"; transcript_id "XR_005000316.1"; product "uncharacterized LOC118764504"; exon_number "3"; model_evidence "Supporting evidence includes similarity to: 100% coverage of the annotated genomic feature by RNAseq alignments, including 2 samples with support for all annotated introns";
NC_043004.1	Gnomon	gene	23397417	23425932	.	-	.	gene_id "LOC118764505"; db_xref "GeneID:118764505"; gbkey "Gene"; gene "LOC118764505"; gene_biotype "lncRNA"; ID ""; gene_name "LOC118764505";
NC_043004.1	Gnomon	transcript	23397417	23425932	.	-	.	gene_id "LOC118764505"; ID "XR_005000317.1"; gene_name "LOC118764505"; transcript_id "XR_005000317.1";
NC_043004.1	Gnomon	exon	23397417	23397638	.	-	.	gene_id "LOC118764505"; db_xref "GeneID:118764505"; gbkey "ncRNA"; gene "LOC118764505"; ID ""; gene_name "LOC118764505"; transcript_id "XR_005000317.1"; product "uncharacterized LOC118764505"; exon_number "3"; model_evidence "Supporting evidence includes similarity to: 100% coverage of the annotated genomic feature by RNAseq alignments, including 5 samples with support for all annotated introns";
NC_043004.1	Gnomon	exon	23424964	23424966	.	-	.	gene_id "LOC118764505"; db_xref "GeneID:118764505"; gbkey "ncRNA"; gene "LOC118764505"; ID ""; gene_name "LOC118764505"; transcript_id "XR_005000317.1"; product "uncharacterized LOC118764505"; exon_number "2"; model_evidence "Supporting evidence includes similarity to: 100% coverage of the annotated genomic feature by RNAseq alignments, including 5 samples with support for all annotated introns";
NC_043004.1	Gnomon	exon	23425922	23425932	.	-	.	gene_id "LOC118764505"; db_xref "GeneID:118764505"; gbkey "ncRNA"; gene "LOC118764505"; ID ""; gene_name "LOC118764505"; transcript_id "XR_005000317.1"; product "uncharacterized LOC118764505"; exon_number "1"; model_evidence "Supporting evidence includes similarity to: 100% coverage of the annotated genomic feature by RNAseq alignments, including 5 samples with support for all annotated introns";
NC_043004.1	Gnomon	gene	24657398	24659495	.	-	.	gene_id "LOC118764506"; db_xref "GeneID:118764506"; gbkey "Gene"; gene "LOC118764506"; gene_biotype "protein_coding"; ID ""; gene_name "LOC118764506";
NC_043004.1	Gnomon	transcript	24657398	24659495	.	-	.	gene_id "LOC118764506"; ID "XM_036505279.1"; gene_name "LOC118764506"; transcript_id "XM_036505279.1";
NC_043004.1	Gnomon	CDS	24658122	24658964	.	-	0	gene_id "LOC118764506"; db_xref "GeneID:118764506"; gbkey "CDS"; gene "LOC118764506"; ID ""; gene_name "LOC118764506"; transcript_id "XM_036505279.1"; product "atrial natriuretic peptide receptor 3-like"; protein_id "XP_036361172.1"; exon_number "1";
NC_043004.1	Gnomon	exon	24657398	24657950	.	-	.	gene_id "LOC118764506"; db_xref "GeneID:118764506"; gbkey "mRNA"; gene "LOC118764506"; ID ""; gene_name "LOC118764506"; transcript_id "XM_036505279.1"; product "atrial natriuretic peptide receptor 3-like"; exon_number "2"; model_evidence "Supporting evidence includes similarity to: 2 Proteins, and 100% coverage of the annotated genomic feature by RNAseq alignments, including 6 samples with support for all annotated introns";
NC_043004.1	Gnomon	exon	24658021	24659495	.	-	.	gene_id "LOC118764506"; db_xref "GeneID:118764506"; gbkey "mRNA"; gene "LOC118764506"; ID ""; gene_name "LOC118764506"; transcript_id "XM_036505279.1"; product "atrial natriuretic peptide receptor 3-like"; exon_number "1"; model_evidence "Supporting evidence includes similarity to: 2 Proteins, and 100% coverage of the annotated genomic feature by RNAseq alignments, including 6 samples with support for all annotated introns";
NC_043004.1	Gnomon	start_codon	24658962	24658964	.	-	0	gene_id "LOC118764506"; db_xref "GeneID:118764506"; gbkey "CDS"; gene "LOC118764506"; ID ""; gene_name "LOC118764506"; transcript_id "XM_036505279.1"; product "atrial natriuretic peptide receptor 3-like"; protein_id "XP_036361172.1"; exon_number "1";
NC_043004.1	Gnomon	stop_codon	24658119	24658121	.	-	0	gene_id "LOC118764506"; db_xref "GeneID:118764506"; gbkey "CDS"; gene "LOC118764506"; ID ""; gene_name "LOC118764506"; transcript_id "XM_036505279.1"; product "atrial natriuretic peptide receptor 3-like"; protein_id "XP_036361172.1"; exon_number "1";
NC_043004.1	Gnomon	gene	24704185	24732333	.	-	.	gene_id "LOC118764507"; db_xref "GeneID:118764507"; gbkey "Gene"; gene "LOC118764507"; gene_biotype "protein_coding"; ID ""; gene_name "LOC118764507";
NC_043004.1	Gnomon~FLAMseq~Covext	transcript	24704185	24732333	.	-	.	gene_id "LOC118764507"; ID "XM_036505280.1"; gene_name "LOC118764507"; transcript_id "Covext~FLAMseq_ext~XM_036505280.1"; three_prime_ext "4770";
NC_043004.1	Covext	exon	24708973	24710823	.	-	.	gene_id "LOC118764507"; db_xref "GeneID:118764507"; gbkey "mRNA"; gene "LOC118764507"; ID ""; gene_name "LOC118764507"; transcript_id "Covext~FLAMseq_ext~XM_036505280.1"; product "zinc finger protein 260-like"; exon_number "5"; model_evidence "Supporting evidence includes similarity to: 100% coverage of the annotated genomic feature by RNAseq alignments, including 2 samples with support for all annotated introns";
NC_043004.1	Covext	exon	24724837	24724848	.	-	.	gene_id "LOC118764507"; db_xref "GeneID:118764507"; gbkey "mRNA"; gene "LOC118764507"; ID ""; gene_name "LOC118764507"; transcript_id "Covext~FLAMseq_ext~XM_036505280.1"; product "zinc finger protein 260-like"; exon_number "4"; model_evidence "Supporting evidence includes similarity to: 100% coverage of the annotated genomic feature by RNAseq alignments, including 2 samples with support for all annotated introns";
NC_043004.1	Covext	exon	24728003	24728012	.	-	.	gene_id "LOC118764507"; db_xref "GeneID:118764507"; gbkey "mRNA"; gene "LOC118764507"; ID ""; gene_name "LOC118764507"; transcript_id "Covext~FLAMseq_ext~XM_036505280.1"; product "zinc finger protein 260-like"; exon_number "3"; model_evidence "Supporting evidence includes similarity to: 100% coverage of the annotated genomic feature by RNAseq alignments, including 2 samples with support for all annotated introns";
NC_043004.1	Covext	exon	24728767	24729026	.	-	.	gene_id "LOC118764507"; db_xref "GeneID:118764507"; gbkey "mRNA"; gene "LOC118764507"; ID ""; gene_name "LOC118764507"; transcript_id "Covext~FLAMseq_ext~XM_036505280.1"; product "zinc finger protein 260-like"; exon_number "2"; model_evidence "Supporting evidence includes similarity to: 100% coverage of the annotated genomic feature by RNAseq alignments, including 2 samples with support for all annotated introns";
NC_043004.1	Covext	exon	24732323	24732333	.	-	.	gene_id "LOC118764507"; db_xref "GeneID:118764507"; gbkey "mRNA"; gene "LOC118764507"; ID ""; gene_name "LOC118764507"; transcript_id "Covext~FLAMseq_ext~XM_036505280.1"; product "zinc finger protein 260-like"; exon_number "1"; model_evidence "Supporting evidence includes similarity to: 100% coverage of the annotated genomic feature by RNAseq alignments, including 2 samples with support for all annotated introns";
NC_043004.1	Covext	exon	24704203	24710823	.	-	.	gene_id "LOC118764507"; db_xref "GeneID:118764507"; gbkey "mRNA"; gene "LOC118764507"; ID ""; gene_name "LOC118764507"; transcript_id "Covext~FLAMseq_ext~XM_036505280.1"; product ""; exon_number "5"; model_evidence "Supporting evidence includes similarity to: 100% coverage of the annotated genomic feature by RNAseq alignments"; three_prime_ext "4770";
NC_043004.1	Covext	exon	24704185	24710823	.	-	.	gene_id "LOC118764507"; db_xref "GeneID:118764507"; gbkey "mRNA"; gene "LOC118764507"; ID ""; gene_name "LOC118764507"; transcript_id "Covext~FLAMseq_ext~XM_036505280.1"; product ""; exon_number "5"; model_evidence "Supporting evidence includes similarity to: 100% coverage of the annotated genomic feature by RNAseq alignments"; three_prime_ext "18";
NC_043004.1	Gnomon~FLAMseq	transcript	24704203	24732333	.	-	.	gene_id "LOC118764507"; ID "XM_036505280.1"; gene_name "LOC118764507"; transcript_id "FLAMseq_ext~XM_036505280.1"; three_prime_ext "4770";
NC_043004.1	Gnomon~FLAMseq	exon	24708973	24710823	.	-	.	gene_id "LOC118764507"; db_xref "GeneID:118764507"; gbkey "mRNA"; gene "LOC118764507"; ID ""; gene_name "LOC118764507"; transcript_id "FLAMseq_ext~XM_036505280.1"; product "zinc finger protein 260-like"; exon_number "5"; model_evidence "Supporting evidence includes similarity to: 100% coverage of the annotated genomic feature by RNAseq alignments, including 2 samples with support for all annotated introns";
NC_043004.1	Gnomon~FLAMseq	exon	24724837	24724848	.	-	.	gene_id "LOC118764507"; db_xref "GeneID:118764507"; gbkey "mRNA"; gene "LOC118764507"; ID ""; gene_name "LOC118764507"; transcript_id "FLAMseq_ext~XM_036505280.1"; product "zinc finger protein 260-like"; exon_number "4"; model_evidence "Supporting evidence includes similarity to: 100% coverage of the annotated genomic feature by RNAseq alignments, including 2 samples with support for all annotated introns";
NC_043004.1	Gnomon~FLAMseq	exon	24728003	24728012	.	-	.	gene_id "LOC118764507"; db_xref "GeneID:118764507"; gbkey "mRNA"; gene "LOC118764507"; ID ""; gene_name "LOC118764507"; transcript_id "FLAMseq_ext~XM_036505280.1"; product "zinc finger protein 260-like"; exon_number "3"; model_evidence "Supporting evidence includes similarity to: 100% coverage of the annotated genomic feature by RNAseq alignments, including 2 samples with support for all annotated introns";
NC_043004.1	Gnomon~FLAMseq	exon	24728767	24729026	.	-	.	gene_id "LOC118764507"; db_xref "GeneID:118764507"; gbkey "mRNA"; gene "LOC118764507"; ID ""; gene_name "LOC118764507"; transcript_id "FLAMseq_ext~XM_036505280.1"; product "zinc finger protein 260-like"; exon_number "2"; model_evidence "Supporting evidence includes similarity to: 100% coverage of the annotated genomic feature by RNAseq alignments, including 2 samples with support for all annotated introns";
NC_043004.1	Gnomon~FLAMseq	exon	24732323	24732333	.	-	.	gene_id "LOC118764507"; db_xref "GeneID:118764507"; gbkey "mRNA"; gene "LOC118764507"; ID ""; gene_name "LOC118764507"; transcript_id "FLAMseq_ext~XM_036505280.1"; product "zinc finger protein 260-like"; exon_number "1"; model_evidence "Supporting evidence includes similarity to: 100% coverage of the annotated genomic feature by RNAseq alignments, including 2 samples with support for all annotated introns";
NC_043004.1	Gnomon~FLAMseq	exon	24704203	24710823	.	-	.	gene_id "LOC118764507"; db_xref "GeneID:118764507"; gbkey "mRNA"; gene "LOC118764507"; ID ""; gene_name "LOC118764507"; transcript_id "FLAMseq_ext~XM_036505280.1"; product ""; exon_number "5"; model_evidence "Supporting evidence includes similarity to: 100% coverage of the annotated genomic feature by RNAseq alignments"; three_prime_ext "4770";
NC_043004.1	Gnomon	transcript	24708973	24732333	.	-	.	gene_id "LOC118764507"; ID "XM_036505280.1"; gene_name "LOC118764507"; transcript_id "XM_036505280.1";
NC_043004.1	Gnomon	CDS	24709032	24710823	.	-	1	gene_id "LOC118764507"; db_xref "GeneID:118764507"; gbkey "CDS"; gene "LOC118764507"; ID ""; gene_name "LOC118764507"; transcript_id "XM_036505280.1"; product "zinc finger protein 260-like"; protein_id "XP_036361173.1"; exon_number "5";
NC_043004.1	Gnomon	CDS	24724837	24724848	.	-	1	gene_id "LOC118764507"; db_xref "GeneID:118764507"; gbkey "CDS"; gene "LOC118764507"; ID ""; gene_name "LOC118764507"; transcript_id "XM_036505280.1"; product "zinc finger protein 260-like"; protein_id "XP_036361173.1"; exon_number "4";
NC_043004.1	Gnomon	CDS	24728003	24728012	.	-	2	gene_id "LOC118764507"; db_xref "GeneID:118764507"; gbkey "CDS"; gene "LOC118764507"; ID ""; gene_name "LOC118764507"; transcript_id "XM_036505280.1"; product "zinc finger protein 260-like"; protein_id "XP_036361173.1"; exon_number "3";
NC_043004.1	Gnomon	CDS	24728767	24728869	.	-	0	gene_id "LOC118764507"; db_xref "GeneID:118764507"; gbkey "CDS"; gene "LOC118764507"; ID ""; gene_name "LOC118764507"; transcript_id "XM_036505280.1"; product "zinc finger protein 260-like"; protein_id "XP_036361173.1"; exon_number "2";
NC_043004.1	Gnomon	exon	24708973	24710823	.	-	.	gene_id "LOC118764507"; db_xref "GeneID:118764507"; gbkey "mRNA"; gene "LOC118764507"; ID ""; gene_name "LOC118764507"; transcript_id "XM_036505280.1"; product "zinc finger protein 260-like"; exon_number "5"; model_evidence "Supporting evidence includes similarity to: 100% coverage of the annotated genomic feature by RNAseq alignments, including 2 samples with support for all annotated introns";
NC_043004.1	Gnomon	exon	24724837	24724848	.	-	.	gene_id "LOC118764507"; db_xref "GeneID:118764507"; gbkey "mRNA"; gene "LOC118764507"; ID ""; gene_name "LOC118764507"; transcript_id "XM_036505280.1"; product "zinc finger protein 260-like"; exon_number "4"; model_evidence "Supporting evidence includes similarity to: 100% coverage of the annotated genomic feature by RNAseq alignments, including 2 samples with support for all annotated introns";
NC_043004.1	Gnomon	exon	24728003	24728012	.	-	.	gene_id "LOC118764507"; db_xref "GeneID:118764507"; gbkey "mRNA"; gene "LOC118764507"; ID ""; gene_name "LOC118764507"; transcript_id "XM_036505280.1"; product "zinc finger protein 260-like"; exon_number "3"; model_evidence "Supporting evidence includes similarity to: 100% coverage of the annotated genomic feature by RNAseq alignments, including 2 samples with support for all annotated introns";
NC_043004.1	Gnomon	exon	24728767	24729026	.	-	.	gene_id "LOC118764507"; db_xref "GeneID:118764507"; gbkey "mRNA"; gene "LOC118764507"; ID ""; gene_name "LOC118764507"; transcript_id "XM_036505280.1"; product "zinc finger protein 260-like"; exon_number "2"; model_evidence "Supporting evidence includes similarity to: 100% coverage of the annotated genomic feature by RNAseq alignments, including 2 samples with support for all annotated introns";
NC_043004.1	Gnomon	exon	24732323	24732333	.	-	.	gene_id "LOC118764507"; db_xref "GeneID:118764507"; gbkey "mRNA"; gene "LOC118764507"; ID ""; gene_name "LOC118764507"; transcript_id "XM_036505280.1"; product "zinc finger protein 260-like"; exon_number "1"; model_evidence "Supporting evidence includes similarity to: 100% coverage of the annotated genomic feature by RNAseq alignments, including 2 samples with support for all annotated introns";
NC_043004.1	Gnomon	start_codon	24728867	24728869	.	-	0	gene_id "LOC118764507"; db_xref "GeneID:118764507"; gbkey "CDS"; gene "LOC118764507"; ID ""; gene_name "LOC118764507"; transcript_id "XM_036505280.1"; product "zinc finger protein 260-like"; protein_id "XP_036361173.1"; exon_number "2";
NC_043004.1	Gnomon	stop_codon	24709029	24709031	.	-	0	gene_id "LOC118764507"; db_xref "GeneID:118764507"; gbkey "CDS"; gene "LOC118764507"; ID ""; gene_name "LOC118764507"; transcript_id "XM_036505280.1"; product "zinc finger protein 260-like"; protein_id "XP_036361173.1"; exon_number "5";
NC_043004.1	Gnomon	gene	24714399	24721289	.	+	.	gene_id "LOC118764508"; db_xref "GeneID:118764508"; gbkey "Gene"; gene "LOC118764508"; gene_biotype "protein_coding"; ID ""; gene_name "LOC118764508";
NC_043004.1	Gnomon~FLAMseq~Covext	transcript	24714399	24721289	.	+	.	gene_id "LOC118764508"; ID "XM_036505281.1"; gene_name "LOC118764508"; transcript_id "Covext~FLAMseq_ext~XM_036505281.1"; three_prime_ext "5074";
NC_043004.1	Covext	exon	24714399	24715328	.	+	.	gene_id "LOC118764508"; db_xref "GeneID:118764508"; gbkey "mRNA"; gene "LOC118764508"; ID ""; gene_name "LOC118764508"; transcript_id "Covext~FLAMseq_ext~XM_036505281.1"; product "uncharacterized LOC118764508"; exon_number "1"; model_evidence "Supporting evidence includes similarity to: 100% coverage of the annotated genomic feature by RNAseq alignments, including 12 samples with support for all annotated introns";
NC_043004.1	Covext	exon	24715468	24716034	.	+	.	gene_id "LOC118764508"; db_xref "GeneID:118764508"; gbkey "mRNA"; gene "LOC118764508"; ID ""; gene_name "LOC118764508"; transcript_id "Covext~FLAMseq_ext~XM_036505281.1"; product "uncharacterized LOC118764508"; exon_number "2"; model_evidence "Supporting evidence includes similarity to: 100% coverage of the annotated genomic feature by RNAseq alignments, including 12 samples with support for all annotated introns";
NC_043004.1	Covext	exon	24715468	24721108	.	+	.	gene_id "LOC118764508"; db_xref "GeneID:118764508"; gbkey "mRNA"; gene "LOC118764508"; ID ""; gene_name "LOC118764508"; transcript_id "Covext~FLAMseq_ext~XM_036505281.1"; product ""; exon_number "2"; model_evidence "Supporting evidence includes similarity to: 100% coverage of the annotated genomic feature by RNAseq alignments"; three_prime_ext "5074";
NC_043004.1	Covext	exon	24715468	24721289	.	+	.	gene_id "LOC118764508"; db_xref "GeneID:118764508"; gbkey "mRNA"; gene "LOC118764508"; ID ""; gene_name "LOC118764508"; transcript_id "Covext~FLAMseq_ext~XM_036505281.1"; product ""; exon_number "2"; model_evidence "Supporting evidence includes similarity to: 100% coverage of the annotated genomic feature by RNAseq alignments"; three_prime_ext "181";
NC_043004.1	Gnomon~FLAMseq	transcript	24714399	24721108	.	+	.	gene_id "LOC118764508"; ID "XM_036505281.1"; gene_name "LOC118764508"; transcript_id "FLAMseq_ext~XM_036505281.1"; three_prime_ext "5074";
NC_043004.1	Gnomon~FLAMseq	exon	24714399	24715328	.	+	.	gene_id "LOC118764508"; db_xref "GeneID:118764508"; gbkey "mRNA"; gene "LOC118764508"; ID ""; gene_name "LOC118764508"; transcript_id "FLAMseq_ext~XM_036505281.1"; product "uncharacterized LOC118764508"; exon_number "1"; model_evidence "Supporting evidence includes similarity to: 100% coverage of the annotated genomic feature by RNAseq alignments, including 12 samples with support for all annotated introns";
NC_043004.1	Gnomon~FLAMseq	exon	24715468	24716034	.	+	.	gene_id "LOC118764508"; db_xref "GeneID:118764508"; gbkey "mRNA"; gene "LOC118764508"; ID ""; gene_name "LOC118764508"; transcript_id "FLAMseq_ext~XM_036505281.1"; product "uncharacterized LOC118764508"; exon_number "2"; model_evidence "Supporting evidence includes similarity to: 100% coverage of the annotated genomic feature by RNAseq alignments, including 12 samples with support for all annotated introns";
NC_043004.1	Gnomon~FLAMseq	exon	24715468	24721108	.	+	.	gene_id "LOC118764508"; db_xref "GeneID:118764508"; gbkey "mRNA"; gene "LOC118764508"; ID ""; gene_name "LOC118764508"; transcript_id "FLAMseq_ext~XM_036505281.1"; product ""; exon_number "2"; model_evidence "Supporting evidence includes similarity to: 100% coverage of the annotated genomic feature by RNAseq alignments"; three_prime_ext "5074";
NC_043004.1	Gnomon	transcript	24714399	24716034	.	+	.	gene_id "LOC118764508"; ID "XM_036505281.1"; gene_name "LOC118764508"; transcript_id "XM_036505281.1";
NC_043004.1	Gnomon	CDS	24714757	24715328	.	+	0	gene_id "LOC118764508"; db_xref "GeneID:118764508"; gbkey "CDS"; gene "LOC118764508"; ID ""; gene_name "LOC118764508"; transcript_id "XM_036505281.1"; product "uncharacterized protein LOC118764508"; protein_id "XP_036361174.1"; exon_number "1";
NC_043004.1	Gnomon	CDS	24715468	24715486	.	+	1	gene_id "LOC118764508"; db_xref "GeneID:118764508"; gbkey "CDS"; gene "LOC118764508"; ID ""; gene_name "LOC118764508"; transcript_id "XM_036505281.1"; product "uncharacterized protein LOC118764508"; protein_id "XP_036361174.1"; exon_number "2";
NC_043004.1	Gnomon	exon	24714399	24715328	.	+	.	gene_id "LOC118764508"; db_xref "GeneID:118764508"; gbkey "mRNA"; gene "LOC118764508"; ID ""; gene_name "LOC118764508"; transcript_id "XM_036505281.1"; product "uncharacterized LOC118764508"; exon_number "1"; model_evidence "Supporting evidence includes similarity to: 100% coverage of the annotated genomic feature by RNAseq alignments, including 12 samples with support for all annotated introns";
NC_043004.1	Gnomon	exon	24715468	24716034	.	+	.	gene_id "LOC118764508"; db_xref "GeneID:118764508"; gbkey "mRNA"; gene "LOC118764508"; ID ""; gene_name "LOC118764508"; transcript_id "XM_036505281.1"; product "uncharacterized LOC118764508"; exon_number "2"; model_evidence "Supporting evidence includes similarity to: 100% coverage of the annotated genomic feature by RNAseq alignments, including 12 samples with support for all annotated introns";
NC_043004.1	Gnomon	start_codon	24714757	24714759	.	+	0	gene_id "LOC118764508"; db_xref "GeneID:118764508"; gbkey "CDS"; gene "LOC118764508"; ID ""; gene_name "LOC118764508"; transcript_id "XM_036505281.1"; product "uncharacterized protein LOC118764508"; protein_id "XP_036361174.1"; exon_number "1";
NC_043004.1	Gnomon	stop_codon	24715487	24715489	.	+	0	gene_id "LOC118764508"; db_xref "GeneID:118764508"; gbkey "CDS"; gene "LOC118764508"; ID ""; gene_name "LOC118764508"; transcript_id "XM_036505281.1"; product "uncharacterized protein LOC118764508"; protein_id "XP_036361174.1"; exon_number "2";
NC_043004.1	Gnomon	gene	24695500	24699883	.	+	.	gene_id "LOC118764509"; db_xref "GeneID:118764509"; gbkey "Gene"; gene "LOC118764509"; gene_biotype "lncRNA"; ID ""; gene_name "LOC118764509";
NC_043004.1	PBRI~FLAMseq~Covext	transcript	24695654	24699883	.	+	.	gene_id "LOC118764509"; ID ""; gene_name "LOC118764509"; transcript_id "Covext~FLAMseq_ext~G28544.3"; uniq_trans_id "G28544.3"; three_prime_ext "1223";
NC_043004.1	Covext	exon	24695654	24695857	.	+	.	gene_id "LOC118764509"; ID ""; gene_name "LOC118764509"; transcript_id "Covext~FLAMseq_ext~G28544.3"; exon_number "1"; uniq_trans_id "G28544.3";
NC_043004.1	Covext	exon	24695972	24697890	.	+	.	gene_id "LOC118764509"; ID ""; gene_name "LOC118764509"; transcript_id "Covext~FLAMseq_ext~G28544.3"; exon_number "2"; uniq_trans_id "G28544.3";
NC_043004.1	Covext	exon	24695972	24699113	.	+	.	gene_id "LOC118764509"; ID ""; gene_name "LOC118764509"; transcript_id "Covext~FLAMseq_ext~G28544.3"; exon_number "2"; uniq_trans_id "G28544.3"; three_prime_ext "1223";
NC_043004.1	Covext	exon	24695972	24699883	.	+	.	gene_id "LOC118764509"; ID ""; gene_name "LOC118764509"; transcript_id "Covext~FLAMseq_ext~G28544.3"; exon_number "2"; uniq_trans_id "G28544.3"; three_prime_ext "770";
NC_043004.1	PBRI~FLAMseq	transcript	24695654	24699113	.	+	.	gene_id "LOC118764509"; ID ""; gene_name "LOC118764509"; transcript_id "FLAMseq_ext~G28544.3"; uniq_trans_id "G28544.3"; three_prime_ext "1223";
NC_043004.1	PBRI~FLAMseq	exon	24695654	24695857	.	+	.	gene_id "LOC118764509"; ID ""; gene_name "LOC118764509"; transcript_id "FLAMseq_ext~G28544.3"; exon_number "1"; uniq_trans_id "G28544.3";
NC_043004.1	PBRI~FLAMseq	exon	24695972	24697890	.	+	.	gene_id "LOC118764509"; ID ""; gene_name "LOC118764509"; transcript_id "FLAMseq_ext~G28544.3"; exon_number "2"; uniq_trans_id "G28544.3";
NC_043004.1	PBRI~FLAMseq	exon	24695972	24699113	.	+	.	gene_id "LOC118764509"; ID ""; gene_name "LOC118764509"; transcript_id "FLAMseq_ext~G28544.3"; exon_number "2"; uniq_trans_id "G28544.3"; three_prime_ext "1223";
NC_043004.1	PBRI	transcript	24695654	24697890	.	+	.	gene_id "LOC118764509"; ID ""; gene_name "LOC118764509"; transcript_id "G28544.3"; uniq_trans_id "G28544.3";
NC_043004.1	PBRI	exon	24695654	24695857	.	+	.	gene_id "LOC118764509"; ID ""; gene_name "LOC118764509"; transcript_id "G28544.3"; exon_number "1"; uniq_trans_id "G28544.3";
NC_043004.1	PBRI	exon	24695972	24697890	.	+	.	gene_id "LOC118764509"; ID ""; gene_name "LOC118764509"; transcript_id "G28544.3"; exon_number "2"; uniq_trans_id "G28544.3";
NC_043004.1	Gnomon	transcript	24695500	24697173	.	+	.	gene_id "LOC118764509"; ID "XR_005000318.1"; gene_name "LOC118764509"; transcript_id "XR_005000318.1";
NC_043004.1	Gnomon	exon	24695500	24695857	.	+	.	gene_id "LOC118764509"; db_xref "GeneID:118764509"; gbkey "ncRNA"; gene "LOC118764509"; ID ""; gene_name "LOC118764509"; transcript_id "XR_005000318.1"; product "uncharacterized LOC118764509"; exon_number "1"; model_evidence "Supporting evidence includes similarity to: 100% coverage of the annotated genomic feature by RNAseq alignments, including 14 samples with support for all annotated introns";
NC_043004.1	Gnomon	exon	24696568	24697173	.	+	.	gene_id "LOC118764509"; db_xref "GeneID:118764509"; gbkey "ncRNA"; gene "LOC118764509"; ID ""; gene_name "LOC118764509"; transcript_id "XR_005000318.1"; product "uncharacterized LOC118764509"; exon_number "2"; model_evidence "Supporting evidence includes similarity to: 100% coverage of the annotated genomic feature by RNAseq alignments, including 14 samples with support for all annotated introns";
NC_043004.1	Gnomon	gene	25466114	25478016	.	-	.	gene_id "LOC118764510"; db_xref "GeneID:118764510"; gbkey "Gene"; gene "LOC118764510"; gene_biotype "lncRNA"; ID ""; gene_name "LOC118764510";
NC_043004.1	PBRI	transcript	25466114	25478011	.	-	.	gene_id "LOC118764510"; ID ""; gene_name "LOC118764510"; transcript_id "G28575.2"; uniq_trans_id "G28575.2";
NC_043004.1	PBRI	exon	25466114	25468094	.	-	.	gene_id "LOC118764510"; ID ""; gene_name "LOC118764510"; transcript_id "G28575.2"; exon_number "3"; uniq_trans_id "G28575.2";
NC_043004.1	PBRI	exon	25471420	25473166	.	-	.	gene_id "LOC118764510"; ID ""; gene_name "LOC118764510"; transcript_id "G28575.2"; exon_number "2"; uniq_trans_id "G28575.2";
NC_043004.1	PBRI	exon	25477794	25478011	.	-	.	gene_id "LOC118764510"; ID ""; gene_name "LOC118764510"; transcript_id "G28575.2"; exon_number "1"; uniq_trans_id "G28575.2";
NC_043004.1	Gnomon	transcript	25472848	25478016	.	-	.	gene_id "LOC118764510"; ID "XR_005000320.1"; gene_name "LOC118764510"; transcript_id "XR_005000320.1";
NC_043004.1	Gnomon	exon	25472848	25473166	.	-	.	gene_id "LOC118764510"; db_xref "GeneID:118764510"; gbkey "ncRNA"; gene "LOC118764510"; ID ""; gene_name "LOC118764510"; transcript_id "XR_005000320.1"; product "uncharacterized LOC118764510"; exon_number "2"; model_evidence "Supporting evidence includes similarity to: 100% coverage of the annotated genomic feature by RNAseq alignments, including 26 samples with support for all annotated introns";
NC_043004.1	Gnomon	exon	25477794	25478016	.	-	.	gene_id "LOC118764510"; db_xref "GeneID:118764510"; gbkey "ncRNA"; gene "LOC118764510"; ID ""; gene_name "LOC118764510"; transcript_id "XR_005000320.1"; product "uncharacterized LOC118764510"; exon_number "1"; model_evidence "Supporting evidence includes similarity to: 100% coverage of the annotated genomic feature by RNAseq alignments, including 26 samples with support for all annotated introns";
NC_043004.1	Gnomon	gene	25563894	25635148	.	+	.	gene_id "LOC118764511"; db_xref "GeneID:118764511"; gbkey "Gene"; gene "LOC118764511"; gene_biotype "protein_coding"; ID ""; gene_name "LOC118764511";
NC_043004.1	Gnomon~FLAMseq~Covext	transcript	25618377	25635148	.	+	.	gene_id "LOC118764511"; ID "XM_036505288.1"; gene_name "LOC118764511"; transcript_id "Covext~FLAMseq_ext~XM_036505288.1"; three_prime_ext "5213";
NC_043004.1	Covext	exon	25618377	25618467	.	+	.	gene_id "LOC118764511"; db_xref "GeneID:118764511"; gbkey "mRNA"; gene "LOC118764511"; ID ""; gene_name "LOC118764511"; transcript_id "Covext~FLAMseq_ext~XM_036505288.1"; product "uncharacterized LOC118764511, transcript variant X1"; exon_number "1"; model_evidence "Supporting evidence includes similarity to: 100% coverage of the annotated genomic feature by RNAseq alignments, including 9 samples with support for all annotated introns";
NC_043004.1	Covext	exon	25626902	25627048	.	+	.	gene_id "LOC118764511"; db_xref "GeneID:118764511"; gbkey "mRNA"; gene "LOC118764511"; ID ""; gene_name "LOC118764511"; transcript_id "Covext~FLAMseq_ext~XM_036505288.1"; product "uncharacterized LOC118764511, transcript variant X1"; exon_number "2"; model_evidence "Supporting evidence includes similarity to: 100% coverage of the annotated genomic feature by RNAseq alignments, including 9 samples with support for all annotated introns";
NC_043004.1	Covext	exon	25629301	25629933	.	+	.	gene_id "LOC118764511"; db_xref "GeneID:118764511"; gbkey "mRNA"; gene "LOC118764511"; ID ""; gene_name "LOC118764511"; transcript_id "Covext~FLAMseq_ext~XM_036505288.1"; product "uncharacterized LOC118764511, transcript variant X1"; exon_number "3"; model_evidence "Supporting evidence includes similarity to: 100% coverage of the annotated genomic feature by RNAseq alignments, including 9 samples with support for all annotated introns";
NC_043004.1	Covext	exon	25629301	25635146	.	+	.	gene_id "LOC118764511"; db_xref "GeneID:118764511"; gbkey "mRNA"; gene "LOC118764511"; ID ""; gene_name "LOC118764511"; transcript_id "Covext~FLAMseq_ext~XM_036505288.1"; product "uncharacterized LOC118764511"; exon_number "3"; model_evidence "Supporting evidence includes similarity to: 100% coverage of the annotated genomic feature by RNAseq alignments"; three_prime_ext "5213";
NC_043004.1	Covext	exon	25629301	25635148	.	+	.	gene_id "LOC118764511"; db_xref "GeneID:118764511"; gbkey "mRNA"; gene "LOC118764511"; ID ""; gene_name "LOC118764511"; transcript_id "Covext~FLAMseq_ext~XM_036505288.1"; product "uncharacterized LOC118764511"; exon_number "3"; model_evidence "Supporting evidence includes similarity to: 100% coverage of the annotated genomic feature by RNAseq alignments"; three_prime_ext "2";
NC_043004.1	Gnomon~FLAMseq	transcript	25618377	25635146	.	+	.	gene_id "LOC118764511"; ID "XM_036505288.1"; gene_name "LOC118764511"; transcript_id "FLAMseq_ext~XM_036505288.1"; three_prime_ext "5213";
NC_043004.1	Gnomon~FLAMseq	exon	25618377	25618467	.	+	.	gene_id "LOC118764511"; db_xref "GeneID:118764511"; gbkey "mRNA"; gene "LOC118764511"; ID ""; gene_name "LOC118764511"; transcript_id "FLAMseq_ext~XM_036505288.1"; product "uncharacterized LOC118764511, transcript variant X1"; exon_number "1"; model_evidence "Supporting evidence includes similarity to: 100% coverage of the annotated genomic feature by RNAseq alignments, including 9 samples with support for all annotated introns";
NC_043004.1	Gnomon~FLAMseq	exon	25626902	25627048	.	+	.	gene_id "LOC118764511"; db_xref "GeneID:118764511"; gbkey "mRNA"; gene "LOC118764511"; ID ""; gene_name "LOC118764511"; transcript_id "FLAMseq_ext~XM_036505288.1"; product "uncharacterized LOC118764511, transcript variant X1"; exon_number "2"; model_evidence "Supporting evidence includes similarity to: 100% coverage of the annotated genomic feature by RNAseq alignments, including 9 samples with support for all annotated introns";
NC_043004.1	Gnomon~FLAMseq	exon	25629301	25629933	.	+	.	gene_id "LOC118764511"; db_xref "GeneID:118764511"; gbkey "mRNA"; gene "LOC118764511"; ID ""; gene_name "LOC118764511"; transcript_id "FLAMseq_ext~XM_036505288.1"; product "uncharacterized LOC118764511, transcript variant X1"; exon_number "3"; model_evidence "Supporting evidence includes similarity to: 100% coverage of the annotated genomic feature by RNAseq alignments, including 9 samples with support for all annotated introns";
NC_043004.1	Gnomon~FLAMseq	exon	25629301	25635146	.	+	.	gene_id "LOC118764511"; db_xref "GeneID:118764511"; gbkey "mRNA"; gene "LOC118764511"; ID ""; gene_name "LOC118764511"; transcript_id "FLAMseq_ext~XM_036505288.1"; product "uncharacterized LOC118764511"; exon_number "3"; model_evidence "Supporting evidence includes similarity to: 100% coverage of the annotated genomic feature by RNAseq alignments"; three_prime_ext "5213";
NC_043004.1	Gnomon	transcript	25618377	25629933	.	+	.	gene_id "LOC118764511"; ID "XM_036505288.1"; gene_name "LOC118764511"; transcript_id "XM_036505288.1";
NC_043004.1	Gnomon	CDS	25618432	25618467	.	+	0	gene_id "LOC118764511"; db_xref "GeneID:118764511"; gbkey "CDS"; gene "LOC118764511"; ID ""; gene_name "LOC118764511"; transcript_id "XM_036505288.1"; product "uncharacterized protein LOC118764511"; protein_id "XP_036361181.1"; exon_number "1";
NC_043004.1	Gnomon	CDS	25626902	25627048	.	+	0	gene_id "LOC118764511"; db_xref "GeneID:118764511"; gbkey "CDS"; gene "LOC118764511"; ID ""; gene_name "LOC118764511"; transcript_id "XM_036505288.1"; product "uncharacterized protein LOC118764511"; protein_id "XP_036361181.1"; exon_number "2";
NC_043004.1	Gnomon	CDS	25629301	25629438	.	+	0	gene_id "LOC118764511"; db_xref "GeneID:118764511"; gbkey "CDS"; gene "LOC118764511"; ID ""; gene_name "LOC118764511"; transcript_id "XM_036505288.1"; product "uncharacterized protein LOC118764511"; protein_id "XP_036361181.1"; exon_number "3";
NC_043004.1	Gnomon	exon	25618377	25618467	.	+	.	gene_id "LOC118764511"; db_xref "GeneID:118764511"; gbkey "mRNA"; gene "LOC118764511"; ID ""; gene_name "LOC118764511"; transcript_id "XM_036505288.1"; product "uncharacterized LOC118764511, transcript variant X1"; exon_number "1"; model_evidence "Supporting evidence includes similarity to: 100% coverage of the annotated genomic feature by RNAseq alignments, including 9 samples with support for all annotated introns";
NC_043004.1	Gnomon	exon	25626902	25627048	.	+	.	gene_id "LOC118764511"; db_xref "GeneID:118764511"; gbkey "mRNA"; gene "LOC118764511"; ID ""; gene_name "LOC118764511"; transcript_id "XM_036505288.1"; product "uncharacterized LOC118764511, transcript variant X1"; exon_number "2"; model_evidence "Supporting evidence includes similarity to: 100% coverage of the annotated genomic feature by RNAseq alignments, including 9 samples with support for all annotated introns";
NC_043004.1	Gnomon	exon	25629301	25629933	.	+	.	gene_id "LOC118764511"; db_xref "GeneID:118764511"; gbkey "mRNA"; gene "LOC118764511"; ID ""; gene_name "LOC118764511"; transcript_id "XM_036505288.1"; product "uncharacterized LOC118764511, transcript variant X1"; exon_number "3"; model_evidence "Supporting evidence includes similarity to: 100% coverage of the annotated genomic feature by RNAseq alignments, including 9 samples with support for all annotated introns";
NC_043004.1	Gnomon	start_codon	25618432	25618434	.	+	0	gene_id "LOC118764511"; db_xref "GeneID:118764511"; gbkey "CDS"; gene "LOC118764511"; ID ""; gene_name "LOC118764511"; transcript_id "XM_036505288.1"; product "uncharacterized protein LOC118764511"; protein_id "XP_036361181.1"; exon_number "1";
NC_043004.1	Gnomon	stop_codon	25629439	25629441	.	+	0	gene_id "LOC118764511"; db_xref "GeneID:118764511"; gbkey "CDS"; gene "LOC118764511"; ID ""; gene_name "LOC118764511"; transcript_id "XM_036505288.1"; product "uncharacterized protein LOC118764511"; protein_id "XP_036361181.1"; exon_number "3";
NC_043004.1	Gnomon	transcript	25572704	25629933	.	+	.	gene_id "LOC118764511"; ID "XR_005000321.1"; gene_name "LOC118764511"; transcript_id "XR_005000321.1";
NC_043004.1	Gnomon	exon	25572704	25572882	.	+	.	gene_id "LOC118764511"; db_xref "GeneID:118764511"; gbkey "misc_RNA"; gene "LOC118764511"; ID ""; gene_name "LOC118764511"; transcript_id "XR_005000321.1"; product "uncharacterized LOC118764511, transcript variant X2"; exon_number "1"; model_evidence "Supporting evidence includes similarity to: 100% coverage of the annotated genomic feature by RNAseq alignments, including 37 samples with support for all annotated introns";
NC_043004.1	Gnomon	exon	25626902	25627048	.	+	.	gene_id "LOC118764511"; db_xref "GeneID:118764511"; gbkey "misc_RNA"; gene "LOC118764511"; ID ""; gene_name "LOC118764511"; transcript_id "XR_005000321.1"; product "uncharacterized LOC118764511, transcript variant X2"; exon_number "2"; model_evidence "Supporting evidence includes similarity to: 100% coverage of the annotated genomic feature by RNAseq alignments, including 37 samples with support for all annotated introns";
NC_043004.1	Gnomon	exon	25629301	25629933	.	+	.	gene_id "LOC118764511"; db_xref "GeneID:118764511"; gbkey "misc_RNA"; gene "LOC118764511"; ID ""; gene_name "LOC118764511"; transcript_id "XR_005000321.1"; product "uncharacterized LOC118764511, transcript variant X2"; exon_number "3"; model_evidence "Supporting evidence includes similarity to: 100% coverage of the annotated genomic feature by RNAseq alignments, including 37 samples with support for all annotated introns";
NC_043004.1	Gnomon	transcript	25563894	25629933	.	+	.	gene_id "LOC118764511"; ID "XR_005000322.1"; gene_name "LOC118764511"; transcript_id "XR_005000322.1";
NC_043004.1	Gnomon	exon	25563894	25564012	.	+	.	gene_id "LOC118764511"; db_xref "GeneID:118764511"; gbkey "misc_RNA"; gene "LOC118764511"; ID ""; gene_name "LOC118764511"; transcript_id "XR_005000322.1"; product "uncharacterized LOC118764511, transcript variant X3"; exon_number "1"; model_evidence "Supporting evidence includes similarity to: 100% coverage of the annotated genomic feature by RNAseq alignments, including 12 samples with support for all annotated introns";
NC_043004.1	Gnomon	exon	25626902	25627048	.	+	.	gene_id "LOC118764511"; db_xref "GeneID:118764511"; gbkey "misc_RNA"; gene "LOC118764511"; ID ""; gene_name "LOC118764511"; transcript_id "XR_005000322.1"; product "uncharacterized LOC118764511, transcript variant X3"; exon_number "2"; model_evidence "Supporting evidence includes similarity to: 100% coverage of the annotated genomic feature by RNAseq alignments, including 12 samples with support for all annotated introns";
NC_043004.1	Gnomon	exon	25629301	25629933	.	+	.	gene_id "LOC118764511"; db_xref "GeneID:118764511"; gbkey "misc_RNA"; gene "LOC118764511"; ID ""; gene_name "LOC118764511"; transcript_id "XR_005000322.1"; product "uncharacterized LOC118764511, transcript variant X3"; exon_number "3"; model_evidence "Supporting evidence includes similarity to: 100% coverage of the annotated genomic feature by RNAseq alignments, including 12 samples with support for all annotated introns";
NC_043004.1	Gnomon	gene	25663588	25679910	.	+	.	gene_id "LOC118764512"; db_xref "GeneID:118764512"; gbkey "Gene"; gene "LOC118764512"; gene_biotype "lncRNA"; ID ""; gene_name "LOC118764512";
NC_043004.1	Gnomon	transcript	25663588	25679910	.	+	.	gene_id "LOC118764512"; ID "XR_005000323.1"; gene_name "LOC118764512"; transcript_id "XR_005000323.1";
NC_043004.1	Gnomon	exon	25663588	25663757	.	+	.	gene_id "LOC118764512"; db_xref "GeneID:118764512"; gbkey "ncRNA"; gene "LOC118764512"; ID ""; gene_name "LOC118764512"; transcript_id "XR_005000323.1"; product "uncharacterized LOC118764512"; exon_number "1"; model_evidence "Supporting evidence includes similarity to: 100% coverage of the annotated genomic feature by RNAseq alignments, including 2 samples with support for all annotated introns";
NC_043004.1	Gnomon	exon	25679595	25679598	.	+	.	gene_id "LOC118764512"; db_xref "GeneID:118764512"; gbkey "ncRNA"; gene "LOC118764512"; ID ""; gene_name "LOC118764512"; transcript_id "XR_005000323.1"; product "uncharacterized LOC118764512"; exon_number "2"; model_evidence "Supporting evidence includes similarity to: 100% coverage of the annotated genomic feature by RNAseq alignments, including 2 samples with support for all annotated introns";
NC_043004.1	Gnomon	exon	25679900	25679910	.	+	.	gene_id "LOC118764512"; db_xref "GeneID:118764512"; gbkey "ncRNA"; gene "LOC118764512"; ID ""; gene_name "LOC118764512"; transcript_id "XR_005000323.1"; product "uncharacterized LOC118764512"; exon_number "3"; model_evidence "Supporting evidence includes similarity to: 100% coverage of the annotated genomic feature by RNAseq alignments, including 2 samples with support for all annotated introns";
NC_043004.1	Gnomon	gene	25709544	25711830	.	+	.	gene_id "LOC118764513"; db_xref "GeneID:118764513"; gbkey "Gene"; gene "LOC118764513"; gene_biotype "lncRNA"; ID ""; gene_name "LOC118764513";
NC_043004.1	Gnomon	transcript	25709544	25711830	.	+	.	gene_id "LOC118764513"; ID "XR_005000324.1"; gene_name "LOC118764513"; transcript_id "XR_005000324.1";
NC_043004.1	Gnomon	exon	25709544	25709653	.	+	.	gene_id "LOC118764513"; db_xref "GeneID:118764513"; gbkey "ncRNA"; gene "LOC118764513"; ID ""; gene_name "LOC118764513"; transcript_id "XR_005000324.1"; product "uncharacterized LOC118764513"; exon_number "1"; model_evidence "Supporting evidence includes similarity to: 100% coverage of the annotated genomic feature by RNAseq alignments, including 2 samples with support for all annotated introns";
NC_043004.1	Gnomon	exon	25709883	25709961	.	+	.	gene_id "LOC118764513"; db_xref "GeneID:118764513"; gbkey "ncRNA"; gene "LOC118764513"; ID ""; gene_name "LOC118764513"; transcript_id "XR_005000324.1"; product "uncharacterized LOC118764513"; exon_number "2"; model_evidence "Supporting evidence includes similarity to: 100% coverage of the annotated genomic feature by RNAseq alignments, including 2 samples with support for all annotated introns";
NC_043004.1	Gnomon	exon	25711694	25711830	.	+	.	gene_id "LOC118764513"; db_xref "GeneID:118764513"; gbkey "ncRNA"; gene "LOC118764513"; ID ""; gene_name "LOC118764513"; transcript_id "XR_005000324.1"; product "uncharacterized LOC118764513"; exon_number "3"; model_evidence "Supporting evidence includes similarity to: 100% coverage of the annotated genomic feature by RNAseq alignments, including 2 samples with support for all annotated introns";
NC_043004.1	Gnomon	gene	25971840	25986551	.	-	.	gene_id "LOC118764514"; db_xref "GeneID:118764514"; gbkey "Gene"; gene "LOC118764514"; gene_biotype "lncRNA"; ID ""; gene_name "LOC118764514";
NC_043004.1	Gnomon	transcript	25971840	25986551	.	-	.	gene_id "LOC118764514"; ID "XR_005000325.1"; gene_name "LOC118764514"; transcript_id "XR_005000325.1";
NC_043004.1	Gnomon	exon	25971840	25971852	.	-	.	gene_id "LOC118764514"; db_xref "GeneID:118764514"; gbkey "ncRNA"; gene "LOC118764514"; ID ""; gene_name "LOC118764514"; transcript_id "XR_005000325.1"; product "uncharacterized LOC118764514"; exon_number "3"; model_evidence "Supporting evidence includes similarity to: 100% coverage of the annotated genomic feature by RNAseq alignments, including 2 samples with support for all annotated introns";
NC_043004.1	Gnomon	exon	25973908	25973909	.	-	.	gene_id "LOC118764514"; db_xref "GeneID:118764514"; gbkey "ncRNA"; gene "LOC118764514"; ID ""; gene_name "LOC118764514"; transcript_id "XR_005000325.1"; product "uncharacterized LOC118764514"; exon_number "2"; model_evidence "Supporting evidence includes similarity to: 100% coverage of the annotated genomic feature by RNAseq alignments, including 2 samples with support for all annotated introns";
NC_043004.1	Gnomon	exon	25986161	25986551	.	-	.	gene_id "LOC118764514"; db_xref "GeneID:118764514"; gbkey "ncRNA"; gene "LOC118764514"; ID ""; gene_name "LOC118764514"; transcript_id "XR_005000325.1"; product "uncharacterized LOC118764514"; exon_number "1"; model_evidence "Supporting evidence includes similarity to: 100% coverage of the annotated genomic feature by RNAseq alignments, including 2 samples with support for all annotated introns";
NC_043004.1	Gnomon	gene	26034696	26093665	.	-	.	gene_id "LOC118764515"; db_xref "GeneID:118764515"; gbkey "Gene"; gene "LOC118764515"; gene_biotype "protein_coding"; ID ""; gene_name "LOC118764515";
NC_043004.1	Gnomon	transcript	26034696	26093665	.	-	.	gene_id "LOC118764515"; ID "XM_036505291.1"; gene_name "LOC118764515"; transcript_id "XM_036505291.1";
NC_043004.1	Gnomon	CDS	26034831	26034947	.	-	0	gene_id "LOC118764515"; db_xref "GeneID:118764515"; gbkey "CDS"; gene "LOC118764515"; ID ""; gene_name "LOC118764515"; transcript_id "XM_036505291.1"; product "meprin A subunit beta-like"; protein_id "XP_036361184.1"; exon_number "13";
NC_043004.1	Gnomon	CDS	26042948	26043198	.	-	2	gene_id "LOC118764515"; db_xref "GeneID:118764515"; gbkey "CDS"; gene "LOC118764515"; ID ""; gene_name "LOC118764515"; transcript_id "XM_036505291.1"; product "meprin A subunit beta-like"; protein_id "XP_036361184.1"; exon_number "12";
NC_043004.1	Gnomon	CDS	26046519	26046665	.	-	2	gene_id "LOC118764515"; db_xref "GeneID:118764515"; gbkey "CDS"; gene "LOC118764515"; ID ""; gene_name "LOC118764515"; transcript_id "XM_036505291.1"; product "meprin A subunit beta-like"; protein_id "XP_036361184.1"; exon_number "11";
NC_043004.1	Gnomon	CDS	26050636	26050866	.	-	2	gene_id "LOC118764515"; db_xref "GeneID:118764515"; gbkey "CDS"; gene "LOC118764515"; ID ""; gene_name "LOC118764515"; transcript_id "XM_036505291.1"; product "meprin A subunit beta-like"; protein_id "XP_036361184.1"; exon_number "10";
NC_043004.1	Gnomon	CDS	26061673	26061848	.	-	1	gene_id "LOC118764515"; db_xref "GeneID:118764515"; gbkey "CDS"; gene "LOC118764515"; ID ""; gene_name "LOC118764515"; transcript_id "XM_036505291.1"; product "meprin A subunit beta-like"; protein_id "XP_036361184.1"; exon_number "9";
NC_043004.1	Gnomon	CDS	26070981	26071116	.	-	2	gene_id "LOC118764515"; db_xref "GeneID:118764515"; gbkey "CDS"; gene "LOC118764515"; ID ""; gene_name "LOC118764515"; transcript_id "XM_036505291.1"; product "meprin A subunit beta-like"; protein_id "XP_036361184.1"; exon_number "8";
NC_043004.1	Gnomon	CDS	26076802	26076877	.	-	0	gene_id "LOC118764515"; db_xref "GeneID:118764515"; gbkey "CDS"; gene "LOC118764515"; ID ""; gene_name "LOC118764515"; transcript_id "XM_036505291.1"; product "meprin A subunit beta-like"; protein_id "XP_036361184.1"; exon_number "7";
NC_043004.1	Gnomon	CDS	26078544	26078587	.	-	2	gene_id "LOC118764515"; db_xref "GeneID:118764515"; gbkey "CDS"; gene "LOC118764515"; ID ""; gene_name "LOC118764515"; transcript_id "XM_036505291.1"; product "meprin A subunit beta-like"; protein_id "XP_036361184.1"; exon_number "6";
NC_043004.1	Gnomon	CDS	26080764	26080817	.	-	2	gene_id "LOC118764515"; db_xref "GeneID:118764515"; gbkey "CDS"; gene "LOC118764515"; ID ""; gene_name "LOC118764515"; transcript_id "XM_036505291.1"; product "meprin A subunit beta-like"; protein_id "XP_036361184.1"; exon_number "5";
NC_043004.1	Gnomon	CDS	26081752	26081790	.	-	2	gene_id "LOC118764515"; db_xref "GeneID:118764515"; gbkey "CDS"; gene "LOC118764515"; ID ""; gene_name "LOC118764515"; transcript_id "XM_036505291.1"; product "meprin A subunit beta-like"; protein_id "XP_036361184.1"; exon_number "4";
NC_043004.1	Gnomon	CDS	26085842	26085901	.	-	2	gene_id "LOC118764515"; db_xref "GeneID:118764515"; gbkey "CDS"; gene "LOC118764515"; ID ""; gene_name "LOC118764515"; transcript_id "XM_036505291.1"; product "meprin A subunit beta-like"; protein_id "XP_036361184.1"; exon_number "3";
NC_043004.1	Gnomon	CDS	26087354	26087402	.	-	0	gene_id "LOC118764515"; db_xref "GeneID:118764515"; gbkey "CDS"; gene "LOC118764515"; ID ""; gene_name "LOC118764515"; transcript_id "XM_036505291.1"; product "meprin A subunit beta-like"; protein_id "XP_036361184.1"; exon_number "2";
NC_043004.1	Gnomon	CDS	26093393	26093506	.	-	0	gene_id "LOC118764515"; db_xref "GeneID:118764515"; gbkey "CDS"; gene "LOC118764515"; ID ""; gene_name "LOC118764515"; transcript_id "XM_036505291.1"; product "meprin A subunit beta-like"; protein_id "XP_036361184.1"; exon_number "1";
NC_043004.1	Gnomon	exon	26034696	26034947	.	-	.	gene_id "LOC118764515"; db_xref "GeneID:118764515"; gbkey "mRNA"; gene "LOC118764515"; ID ""; gene_name "LOC118764515"; transcript_id "XM_036505291.1"; product "meprin A subunit beta-like"; exon_number "13"; model_evidence "Supporting evidence includes similarity to: 7 Proteins, and 100% coverage of the annotated genomic feature by RNAseq alignments, including 4 samples with support for all annotated introns";
NC_043004.1	Gnomon	exon	26042948	26043198	.	-	.	gene_id "LOC118764515"; db_xref "GeneID:118764515"; gbkey "mRNA"; gene "LOC118764515"; ID ""; gene_name "LOC118764515"; transcript_id "XM_036505291.1"; product "meprin A subunit beta-like"; exon_number "12"; model_evidence "Supporting evidence includes similarity to: 7 Proteins, and 100% coverage of the annotated genomic feature by RNAseq alignments, including 4 samples with support for all annotated introns";
NC_043004.1	Gnomon	exon	26046519	26046665	.	-	.	gene_id "LOC118764515"; db_xref "GeneID:118764515"; gbkey "mRNA"; gene "LOC118764515"; ID ""; gene_name "LOC118764515"; transcript_id "XM_036505291.1"; product "meprin A subunit beta-like"; exon_number "11"; model_evidence "Supporting evidence includes similarity to: 7 Proteins, and 100% coverage of the annotated genomic feature by RNAseq alignments, including 4 samples with support for all annotated introns";
NC_043004.1	Gnomon	exon	26050636	26050866	.	-	.	gene_id "LOC118764515"; db_xref "GeneID:118764515"; gbkey "mRNA"; gene "LOC118764515"; ID ""; gene_name "LOC118764515"; transcript_id "XM_036505291.1"; product "meprin A subunit beta-like"; exon_number "10"; model_evidence "Supporting evidence includes similarity to: 7 Proteins, and 100% coverage of the annotated genomic feature by RNAseq alignments, including 4 samples with support for all annotated introns";
NC_043004.1	Gnomon	exon	26061673	26061848	.	-	.	gene_id "LOC118764515"; db_xref "GeneID:118764515"; gbkey "mRNA"; gene "LOC118764515"; ID ""; gene_name "LOC118764515"; transcript_id "XM_036505291.1"; product "meprin A subunit beta-like"; exon_number "9"; model_evidence "Supporting evidence includes similarity to: 7 Proteins, and 100% coverage of the annotated genomic feature by RNAseq alignments, including 4 samples with support for all annotated introns";
NC_043004.1	Gnomon	exon	26070981	26071116	.	-	.	gene_id "LOC118764515"; db_xref "GeneID:118764515"; gbkey "mRNA"; gene "LOC118764515"; ID ""; gene_name "LOC118764515"; transcript_id "XM_036505291.1"; product "meprin A subunit beta-like"; exon_number "8"; model_evidence "Supporting evidence includes similarity to: 7 Proteins, and 100% coverage of the annotated genomic feature by RNAseq alignments, including 4 samples with support for all annotated introns";
NC_043004.1	Gnomon	exon	26076802	26076877	.	-	.	gene_id "LOC118764515"; db_xref "GeneID:118764515"; gbkey "mRNA"; gene "LOC118764515"; ID ""; gene_name "LOC118764515"; transcript_id "XM_036505291.1"; product "meprin A subunit beta-like"; exon_number "7"; model_evidence "Supporting evidence includes similarity to: 7 Proteins, and 100% coverage of the annotated genomic feature by RNAseq alignments, including 4 samples with support for all annotated introns";
NC_043004.1	Gnomon	exon	26078544	26078587	.	-	.	gene_id "LOC118764515"; db_xref "GeneID:118764515"; gbkey "mRNA"; gene "LOC118764515"; ID ""; gene_name "LOC118764515"; transcript_id "XM_036505291.1"; product "meprin A subunit beta-like"; exon_number "6"; model_evidence "Supporting evidence includes similarity to: 7 Proteins, and 100% coverage of the annotated genomic feature by RNAseq alignments, including 4 samples with support for all annotated introns";
NC_043004.1	Gnomon	exon	26080764	26080817	.	-	.	gene_id "LOC118764515"; db_xref "GeneID:118764515"; gbkey "mRNA"; gene "LOC118764515"; ID ""; gene_name "LOC118764515"; transcript_id "XM_036505291.1"; product "meprin A subunit beta-like"; exon_number "5"; model_evidence "Supporting evidence includes similarity to: 7 Proteins, and 100% coverage of the annotated genomic feature by RNAseq alignments, including 4 samples with support for all annotated introns";
NC_043004.1	Gnomon	exon	26081752	26081790	.	-	.	gene_id "LOC118764515"; db_xref "GeneID:118764515"; gbkey "mRNA"; gene "LOC118764515"; ID ""; gene_name "LOC118764515"; transcript_id "XM_036505291.1"; product "meprin A subunit beta-like"; exon_number "4"; model_evidence "Supporting evidence includes similarity to: 7 Proteins, and 100% coverage of the annotated genomic feature by RNAseq alignments, including 4 samples with support for all annotated introns";
NC_043004.1	Gnomon	exon	26085842	26085901	.	-	.	gene_id "LOC118764515"; db_xref "GeneID:118764515"; gbkey "mRNA"; gene "LOC118764515"; ID ""; gene_name "LOC118764515"; transcript_id "XM_036505291.1"; product "meprin A subunit beta-like"; exon_number "3"; model_evidence "Supporting evidence includes similarity to: 7 Proteins, and 100% coverage of the annotated genomic feature by RNAseq alignments, including 4 samples with support for all annotated introns";
NC_043004.1	Gnomon	exon	26087354	26087402	.	-	.	gene_id "LOC118764515"; db_xref "GeneID:118764515"; gbkey "mRNA"; gene "LOC118764515"; ID ""; gene_name "LOC118764515"; transcript_id "XM_036505291.1"; product "meprin A subunit beta-like"; exon_number "2"; model_evidence "Supporting evidence includes similarity to: 7 Proteins, and 100% coverage of the annotated genomic feature by RNAseq alignments, including 4 samples with support for all annotated introns";
NC_043004.1	Gnomon	exon	26093393	26093665	.	-	.	gene_id "LOC118764515"; db_xref "GeneID:118764515"; gbkey "mRNA"; gene "LOC118764515"; ID ""; gene_name "LOC118764515"; transcript_id "XM_036505291.1"; product "meprin A subunit beta-like"; exon_number "1"; model_evidence "Supporting evidence includes similarity to: 7 Proteins, and 100% coverage of the annotated genomic feature by RNAseq alignments, including 4 samples with support for all annotated introns";
NC_043004.1	Gnomon	start_codon	26093504	26093506	.	-	0	gene_id "LOC118764515"; db_xref "GeneID:118764515"; gbkey "CDS"; gene "LOC118764515"; ID ""; gene_name "LOC118764515"; transcript_id "XM_036505291.1"; product "meprin A subunit beta-like"; protein_id "XP_036361184.1"; exon_number "1";
NC_043004.1	Gnomon	stop_codon	26034828	26034830	.	-	0	gene_id "LOC118764515"; db_xref "GeneID:118764515"; gbkey "CDS"; gene "LOC118764515"; ID ""; gene_name "LOC118764515"; transcript_id "XM_036505291.1"; product "meprin A subunit beta-like"; protein_id "XP_036361184.1"; exon_number "13";
NC_043004.1	Gnomon	gene	26440044	26461360	.	-	.	gene_id "LOC118764516"; db_xref "GeneID:118764516"; gbkey "Gene"; gene "LOC118764516"; gene_biotype "lncRNA"; ID ""; gene_name "LOC118764516";
NC_043004.1	Gnomon	transcript	26440044	26461360	.	-	.	gene_id "LOC118764516"; ID "XR_005000326.1"; gene_name "LOC118764516"; transcript_id "XR_005000326.1";
NC_043004.1	Gnomon	exon	26440044	26440053	.	-	.	gene_id "LOC118764516"; db_xref "GeneID:118764516"; gbkey "ncRNA"; gene "LOC118764516"; ID ""; gene_name "LOC118764516"; transcript_id "XR_005000326.1"; product "uncharacterized LOC118764516"; exon_number "4"; model_evidence "Supporting evidence includes similarity to: 100% coverage of the annotated genomic feature by RNAseq alignments, including 14 samples with support for all annotated introns";
NC_043004.1	Gnomon	exon	26450254	26450268	.	-	.	gene_id "LOC118764516"; db_xref "GeneID:118764516"; gbkey "ncRNA"; gene "LOC118764516"; ID ""; gene_name "LOC118764516"; transcript_id "XR_005000326.1"; product "uncharacterized LOC118764516"; exon_number "3"; model_evidence "Supporting evidence includes similarity to: 100% coverage of the annotated genomic feature by RNAseq alignments, including 14 samples with support for all annotated introns";
NC_043004.1	Gnomon	exon	26453505	26453506	.	-	.	gene_id "LOC118764516"; db_xref "GeneID:118764516"; gbkey "ncRNA"; gene "LOC118764516"; ID ""; gene_name "LOC118764516"; transcript_id "XR_005000326.1"; product "uncharacterized LOC118764516"; exon_number "2"; model_evidence "Supporting evidence includes similarity to: 100% coverage of the annotated genomic feature by RNAseq alignments, including 14 samples with support for all annotated introns";
NC_043004.1	Gnomon	exon	26460501	26461360	.	-	.	gene_id "LOC118764516"; db_xref "GeneID:118764516"; gbkey "ncRNA"; gene "LOC118764516"; ID ""; gene_name "LOC118764516"; transcript_id "XR_005000326.1"; product "uncharacterized LOC118764516"; exon_number "1"; model_evidence "Supporting evidence includes similarity to: 100% coverage of the annotated genomic feature by RNAseq alignments, including 14 samples with support for all annotated introns";
NC_043004.1	Gnomon	gene	28596611	28602710	.	+	.	gene_id "LOC118764517"; db_xref "GeneID:118764517"; gbkey "Gene"; gene "LOC118764517"; gene_biotype "lncRNA"; ID ""; gene_name "LOC118764517";
NC_043004.1	Gnomon~FLAMseq	transcript	28596611	28602710	.	+	.	gene_id "LOC118764517"; ID "XR_005000327.1"; gene_name "LOC118764517"; transcript_id "FLAMseq_ext~XR_005000327.1"; three_prime_ext "3307";
NC_043004.1	Gnomon~FLAMseq	exon	28596611	28596818	.	+	.	gene_id "LOC118764517"; db_xref "GeneID:118764517"; gbkey "ncRNA"; gene "LOC118764517"; ID ""; gene_name "LOC118764517"; transcript_id "FLAMseq_ext~XR_005000327.1"; product "uncharacterized LOC118764517"; exon_number "1"; model_evidence "Supporting evidence includes similarity to: 100% coverage of the annotated genomic feature by RNAseq alignments, including 2 samples with support for all annotated introns";
NC_043004.1	Gnomon~FLAMseq	exon	28598950	28599403	.	+	.	gene_id "LOC118764517"; db_xref "GeneID:118764517"; gbkey "ncRNA"; gene "LOC118764517"; ID ""; gene_name "LOC118764517"; transcript_id "FLAMseq_ext~XR_005000327.1"; product "uncharacterized LOC118764517"; exon_number "2"; model_evidence "Supporting evidence includes similarity to: 100% coverage of the annotated genomic feature by RNAseq alignments, including 2 samples with support for all annotated introns";
NC_043004.1	Gnomon~FLAMseq	exon	28598950	28602710	.	+	.	gene_id "LOC118764517"; db_xref "GeneID:118764517"; gbkey "ncRNA"; gene "LOC118764517"; ID ""; gene_name "LOC118764517"; transcript_id "FLAMseq_ext~XR_005000327.1"; product ""; exon_number "2"; model_evidence "Supporting evidence includes similarity to: 100% coverage of the annotated genomic feature by RNAseq alignments"; three_prime_ext "3307";
NC_043004.1	Gnomon	transcript	28596611	28599403	.	+	.	gene_id "LOC118764517"; ID "XR_005000327.1"; gene_name "LOC118764517"; transcript_id "XR_005000327.1";
NC_043004.1	Gnomon	exon	28596611	28596818	.	+	.	gene_id "LOC118764517"; db_xref "GeneID:118764517"; gbkey "ncRNA"; gene "LOC118764517"; ID ""; gene_name "LOC118764517"; transcript_id "XR_005000327.1"; product "uncharacterized LOC118764517"; exon_number "1"; model_evidence "Supporting evidence includes similarity to: 100% coverage of the annotated genomic feature by RNAseq alignments, including 2 samples with support for all annotated introns";
NC_043004.1	Gnomon	exon	28598950	28599403	.	+	.	gene_id "LOC118764517"; db_xref "GeneID:118764517"; gbkey "ncRNA"; gene "LOC118764517"; ID ""; gene_name "LOC118764517"; transcript_id "XR_005000327.1"; product "uncharacterized LOC118764517"; exon_number "2"; model_evidence "Supporting evidence includes similarity to: 100% coverage of the annotated genomic feature by RNAseq alignments, including 2 samples with support for all annotated introns";
NC_043004.1	Gnomon	gene	28841320	28919184	.	+	.	gene_id "LOC118764518"; db_xref "GeneID:118764518"; gbkey "Gene"; gene "LOC118764518"; gene_biotype "lncRNA"; ID ""; gene_name "LOC118764518";
NC_043004.1	Gnomon~FLAMseq	transcript	28841320	28919184	.	+	.	gene_id "LOC118764518"; ID "XR_005000328.1"; gene_name "LOC118764518"; transcript_id "FLAMseq_ext~XR_005000328.1"; three_prime_ext "51045";
NC_043004.1	Gnomon~FLAMseq	exon	28841320	28841330	.	+	.	gene_id "LOC118764518"; db_xref "GeneID:118764518"; gbkey "ncRNA"; gene "LOC118764518"; ID ""; gene_name "LOC118764518"; transcript_id "FLAMseq_ext~XR_005000328.1"; product "uncharacterized LOC118764518"; exon_number "1"; model_evidence "Supporting evidence includes similarity to: 100% coverage of the annotated genomic feature by RNAseq alignments, including 2 samples with support for all annotated introns";
NC_043004.1	Gnomon~FLAMseq	exon	28859411	28859419	.	+	.	gene_id "LOC118764518"; db_xref "GeneID:118764518"; gbkey "ncRNA"; gene "LOC118764518"; ID ""; gene_name "LOC118764518"; transcript_id "FLAMseq_ext~XR_005000328.1"; product "uncharacterized LOC118764518"; exon_number "2"; model_evidence "Supporting evidence includes similarity to: 100% coverage of the annotated genomic feature by RNAseq alignments, including 2 samples with support for all annotated introns";
NC_043004.1	Gnomon~FLAMseq	exon	28867973	28868139	.	+	.	gene_id "LOC118764518"; db_xref "GeneID:118764518"; gbkey "ncRNA"; gene "LOC118764518"; ID ""; gene_name "LOC118764518"; transcript_id "FLAMseq_ext~XR_005000328.1"; product "uncharacterized LOC118764518"; exon_number "3"; model_evidence "Supporting evidence includes similarity to: 100% coverage of the annotated genomic feature by RNAseq alignments, including 2 samples with support for all annotated introns";
NC_043004.1	Gnomon~FLAMseq	exon	28867973	28919184	.	+	.	gene_id "LOC118764518"; db_xref "GeneID:118764518"; gbkey "ncRNA"; gene "LOC118764518"; ID ""; gene_name "LOC118764518"; transcript_id "FLAMseq_ext~XR_005000328.1"; product ""; exon_number "3"; model_evidence "Supporting evidence includes similarity to: 100% coverage of the annotated genomic feature by RNAseq alignments"; three_prime_ext "51045";
NC_043004.1	Gnomon	transcript	28841320	28868139	.	+	.	gene_id "LOC118764518"; ID "XR_005000328.1"; gene_name "LOC118764518"; transcript_id "XR_005000328.1";
NC_043004.1	Gnomon	exon	28841320	28841330	.	+	.	gene_id "LOC118764518"; db_xref "GeneID:118764518"; gbkey "ncRNA"; gene "LOC118764518"; ID ""; gene_name "LOC118764518"; transcript_id "XR_005000328.1"; product "uncharacterized LOC118764518"; exon_number "1"; model_evidence "Supporting evidence includes similarity to: 100% coverage of the annotated genomic feature by RNAseq alignments, including 2 samples with support for all annotated introns";
NC_043004.1	Gnomon	exon	28859411	28859419	.	+	.	gene_id "LOC118764518"; db_xref "GeneID:118764518"; gbkey "ncRNA"; gene "LOC118764518"; ID ""; gene_name "LOC118764518"; transcript_id "XR_005000328.1"; product "uncharacterized LOC118764518"; exon_number "2"; model_evidence "Supporting evidence includes similarity to: 100% coverage of the annotated genomic feature by RNAseq alignments, including 2 samples with support for all annotated introns";
NC_043004.1	Gnomon	exon	28867973	28868139	.	+	.	gene_id "LOC118764518"; db_xref "GeneID:118764518"; gbkey "ncRNA"; gene "LOC118764518"; ID ""; gene_name "LOC118764518"; transcript_id "XR_005000328.1"; product "uncharacterized LOC118764518"; exon_number "3"; model_evidence "Supporting evidence includes similarity to: 100% coverage of the annotated genomic feature by RNAseq alignments, including 2 samples with support for all annotated introns";
NC_043004.1	Gnomon	gene	29755491	29760552	.	+	.	gene_id "LOC118764519"; db_xref "GeneID:118764519"; gbkey "Gene"; gene "LOC118764519"; gene_biotype "lncRNA"; ID ""; gene_name "LOC118764519";
NC_043004.1	Gnomon~FLAMseq	transcript	29755491	29760552	.	+	.	gene_id "LOC118764519"; ID "XR_005000329.1"; gene_name "LOC118764519"; transcript_id "FLAMseq_ext~XR_005000329.1"; three_prime_ext "44";
NC_043004.1	Gnomon~FLAMseq	exon	29755491	29755621	.	+	.	gene_id "LOC118764519"; db_xref "GeneID:118764519"; gbkey "ncRNA"; gene "LOC118764519"; ID ""; gene_name "LOC118764519"; transcript_id "FLAMseq_ext~XR_005000329.1"; product "uncharacterized LOC118764519"; exon_number "1"; model_evidence "Supporting evidence includes similarity to: 100% coverage of the annotated genomic feature by RNAseq alignments, including 5 samples with support for all annotated introns";
NC_043004.1	Gnomon~FLAMseq	exon	29760389	29760508	.	+	.	gene_id "LOC118764519"; db_xref "GeneID:118764519"; gbkey "ncRNA"; gene "LOC118764519"; ID ""; gene_name "LOC118764519"; transcript_id "FLAMseq_ext~XR_005000329.1"; product "uncharacterized LOC118764519"; exon_number "2"; model_evidence "Supporting evidence includes similarity to: 100% coverage of the annotated genomic feature by RNAseq alignments, including 5 samples with support for all annotated introns";
NC_043004.1	Gnomon~FLAMseq	exon	29760389	29760552	.	+	.	gene_id "LOC118764519"; db_xref "GeneID:118764519"; gbkey "ncRNA"; gene "LOC118764519"; ID ""; gene_name "LOC118764519"; transcript_id "FLAMseq_ext~XR_005000329.1"; product ""; exon_number "2"; model_evidence "Supporting evidence includes similarity to: 100% coverage of the annotated genomic feature by RNAseq alignments"; three_prime_ext "44";
NC_043004.1	Gnomon	transcript	29755491	29760508	.	+	.	gene_id "LOC118764519"; ID "XR_005000329.1"; gene_name "LOC118764519"; transcript_id "XR_005000329.1";
NC_043004.1	Gnomon	exon	29755491	29755621	.	+	.	gene_id "LOC118764519"; db_xref "GeneID:118764519"; gbkey "ncRNA"; gene "LOC118764519"; ID ""; gene_name "LOC118764519"; transcript_id "XR_005000329.1"; product "uncharacterized LOC118764519"; exon_number "1"; model_evidence "Supporting evidence includes similarity to: 100% coverage of the annotated genomic feature by RNAseq alignments, including 5 samples with support for all annotated introns";
NC_043004.1	Gnomon	exon	29760389	29760508	.	+	.	gene_id "LOC118764519"; db_xref "GeneID:118764519"; gbkey "ncRNA"; gene "LOC118764519"; ID ""; gene_name "LOC118764519"; transcript_id "XR_005000329.1"; product "uncharacterized LOC118764519"; exon_number "2"; model_evidence "Supporting evidence includes similarity to: 100% coverage of the annotated genomic feature by RNAseq alignments, including 5 samples with support for all annotated introns";
NC_043004.1	Gnomon	gene	29780642	29863074	.	+	.	gene_id "LOC118764520"; db_xref "GeneID:118764520"; gbkey "Gene"; gene "LOC118764520"; gene_biotype "lncRNA"; ID ""; gene_name "LOC118764520";
NC_043004.1	PBRI~FLAMseq	transcript	29780642	29863074	.	+	.	gene_id "LOC118764520"; ID ""; gene_name "LOC118764520"; transcript_id "FLAMseq_ext~G28686.1"; uniq_trans_id "G28686.1"; three_prime_ext "55712";
NC_043004.1	PBRI~FLAMseq	exon	29780642	29780781	.	+	.	gene_id "LOC118764520"; ID ""; gene_name "LOC118764520"; transcript_id "FLAMseq_ext~G28686.1"; exon_number "1"; uniq_trans_id "G28686.1";
NC_043004.1	PBRI~FLAMseq	exon	29785917	29786541	.	+	.	gene_id "LOC118764520"; ID ""; gene_name "LOC118764520"; transcript_id "FLAMseq_ext~G28686.1"; exon_number "2"; uniq_trans_id "G28686.1";
NC_043004.1	PBRI~FLAMseq	exon	29806581	29807362	.	+	.	gene_id "LOC118764520"; ID ""; gene_name "LOC118764520"; transcript_id "FLAMseq_ext~G28686.1"; exon_number "3"; uniq_trans_id "G28686.1";
NC_043004.1	PBRI~FLAMseq	exon	29806581	29863074	.	+	.	gene_id "LOC118764520"; ID ""; gene_name "LOC118764520"; transcript_id "FLAMseq_ext~G28686.1"; exon_number "3"; uniq_trans_id "G28686.1"; three_prime_ext "55712";
NC_043004.1	PBRI	transcript	29780642	29807362	.	+	.	gene_id "LOC118764520"; ID ""; gene_name "LOC118764520"; transcript_id "G28686.1"; uniq_trans_id "G28686.1";
NC_043004.1	PBRI	exon	29780642	29780781	.	+	.	gene_id "LOC118764520"; ID ""; gene_name "LOC118764520"; transcript_id "G28686.1"; exon_number "1"; uniq_trans_id "G28686.1";
NC_043004.1	PBRI	exon	29785917	29786541	.	+	.	gene_id "LOC118764520"; ID ""; gene_name "LOC118764520"; transcript_id "G28686.1"; exon_number "2"; uniq_trans_id "G28686.1";
NC_043004.1	PBRI	exon	29806581	29807362	.	+	.	gene_id "LOC118764520"; ID ""; gene_name "LOC118764520"; transcript_id "G28686.1"; exon_number "3"; uniq_trans_id "G28686.1";
NC_043004.1	Gnomon	transcript	29803864	29807165	.	+	.	gene_id "LOC118764520"; ID "XR_005000330.1"; gene_name "LOC118764520"; transcript_id "XR_005000330.1";
NC_043004.1	Gnomon	exon	29803864	29804522	.	+	.	gene_id "LOC118764520"; db_xref "GeneID:118764520"; gbkey "ncRNA"; gene "LOC118764520"; ID ""; gene_name "LOC118764520"; transcript_id "XR_005000330.1"; product "uncharacterized LOC118764520"; exon_number "1"; model_evidence "Supporting evidence includes similarity to: 100% coverage of the annotated genomic feature by RNAseq alignments, including 3 samples with support for all annotated introns";
NC_043004.1	Gnomon	exon	29806581	29807165	.	+	.	gene_id "LOC118764520"; db_xref "GeneID:118764520"; gbkey "ncRNA"; gene "LOC118764520"; ID ""; gene_name "LOC118764520"; transcript_id "XR_005000330.1"; product "uncharacterized LOC118764520"; exon_number "2"; model_evidence "Supporting evidence includes similarity to: 100% coverage of the annotated genomic feature by RNAseq alignments, including 3 samples with support for all annotated introns";
NC_043004.1	Gnomon	gene	29947220	29961398	.	+	.	gene_id "LOC118764521"; db_xref "GeneID:118764521"; gbkey "Gene"; gene "LOC118764521"; gene_biotype "lncRNA"; ID ""; gene_name "LOC118764521";
NC_043004.1	PBRI~FLAMseq	transcript	29947220	29961398	.	+	.	gene_id "LOC118764521"; ID ""; gene_name "LOC118764521"; transcript_id "FLAMseq_ext~G28700.2"; uniq_trans_id "G28700.2"; three_prime_ext "14";
NC_043004.1	PBRI~FLAMseq	exon	29947220	29947829	.	+	.	gene_id "LOC118764521"; ID ""; gene_name "LOC118764521"; transcript_id "FLAMseq_ext~G28700.2"; exon_number "1"; uniq_trans_id "G28700.2";
NC_043004.1	PBRI~FLAMseq	exon	29954092	29954117	.	+	.	gene_id "LOC118764521"; ID ""; gene_name "LOC118764521"; transcript_id "FLAMseq_ext~G28700.2"; exon_number "2"; uniq_trans_id "G28700.2";
NC_043004.1	PBRI~FLAMseq	exon	29957693	29957841	.	+	.	gene_id "LOC118764521"; ID ""; gene_name "LOC118764521"; transcript_id "FLAMseq_ext~G28700.2"; exon_number "3"; uniq_trans_id "G28700.2";
NC_043004.1	PBRI~FLAMseq	exon	29960921	29961384	.	+	.	gene_id "LOC118764521"; ID ""; gene_name "LOC118764521"; transcript_id "FLAMseq_ext~G28700.2"; exon_number "4"; uniq_trans_id "G28700.2";
NC_043004.1	PBRI~FLAMseq	exon	29960921	29961398	.	+	.	gene_id "LOC118764521"; ID ""; gene_name "LOC118764521"; transcript_id "FLAMseq_ext~G28700.2"; exon_number "4"; uniq_trans_id "G28700.2"; three_prime_ext "14";
NC_043004.1	PBRI	transcript	29947220	29961384	.	+	.	gene_id "LOC118764521"; ID ""; gene_name "LOC118764521"; transcript_id "G28700.2"; uniq_trans_id "G28700.2";
NC_043004.1	PBRI	exon	29947220	29947829	.	+	.	gene_id "LOC118764521"; ID ""; gene_name "LOC118764521"; transcript_id "G28700.2"; exon_number "1"; uniq_trans_id "G28700.2";
NC_043004.1	PBRI	exon	29954092	29954117	.	+	.	gene_id "LOC118764521"; ID ""; gene_name "LOC118764521"; transcript_id "G28700.2"; exon_number "2"; uniq_trans_id "G28700.2";
NC_043004.1	PBRI	exon	29957693	29957841	.	+	.	gene_id "LOC118764521"; ID ""; gene_name "LOC118764521"; transcript_id "G28700.2"; exon_number "3"; uniq_trans_id "G28700.2";
NC_043004.1	PBRI	exon	29960921	29961384	.	+	.	gene_id "LOC118764521"; ID ""; gene_name "LOC118764521"; transcript_id "G28700.2"; exon_number "4"; uniq_trans_id "G28700.2";
NC_043004.1	Gnomon	transcript	29947483	29957839	.	+	.	gene_id "LOC118764521"; ID "XR_005000331.1"; gene_name "LOC118764521"; transcript_id "XR_005000331.1";
NC_043004.1	Gnomon	exon	29947483	29947548	.	+	.	gene_id "LOC118764521"; db_xref "GeneID:118764521"; gbkey "ncRNA"; gene "LOC118764521"; ID ""; gene_name "LOC118764521"; transcript_id "XR_005000331.1"; product "uncharacterized LOC118764521"; exon_number "1"; model_evidence "Supporting evidence includes similarity to: 100% coverage of the annotated genomic feature by RNAseq alignments, including 7 samples with support for all annotated introns";
NC_043004.1	Gnomon	exon	29954057	29954117	.	+	.	gene_id "LOC118764521"; db_xref "GeneID:118764521"; gbkey "ncRNA"; gene "LOC118764521"; ID ""; gene_name "LOC118764521"; transcript_id "XR_005000331.1"; product "uncharacterized LOC118764521"; exon_number "2"; model_evidence "Supporting evidence includes similarity to: 100% coverage of the annotated genomic feature by RNAseq alignments, including 7 samples with support for all annotated introns";
NC_043004.1	Gnomon	exon	29957693	29957839	.	+	.	gene_id "LOC118764521"; db_xref "GeneID:118764521"; gbkey "ncRNA"; gene "LOC118764521"; ID ""; gene_name "LOC118764521"; transcript_id "XR_005000331.1"; product "uncharacterized LOC118764521"; exon_number "3"; model_evidence "Supporting evidence includes similarity to: 100% coverage of the annotated genomic feature by RNAseq alignments, including 7 samples with support for all annotated introns";
NC_043004.1	Gnomon	gene	30332835	30344983	.	-	.	gene_id "LOC118764522"; db_xref "GeneID:118764522"; gbkey "Gene"; gene "LOC118764522"; gene_biotype "lncRNA"; ID ""; gene_name "LOC118764522";
NC_043004.1	Gnomon	transcript	30332835	30344983	.	-	.	gene_id "LOC118764522"; ID "XR_005000332.1"; gene_name "LOC118764522"; transcript_id "XR_005000332.1";
NC_043004.1	Gnomon	exon	30332835	30332846	.	-	.	gene_id "LOC118764522"; db_xref "GeneID:118764522"; gbkey "ncRNA"; gene "LOC118764522"; ID ""; gene_name "LOC118764522"; transcript_id "XR_005000332.1"; product "uncharacterized LOC118764522"; exon_number "3"; model_evidence "Supporting evidence includes similarity to: 100% coverage of the annotated genomic feature by RNAseq alignments, including 1 sample with support for all annotated introns";
NC_043004.1	Gnomon	exon	30344483	30344485	.	-	.	gene_id "LOC118764522"; db_xref "GeneID:118764522"; gbkey "ncRNA"; gene "LOC118764522"; ID ""; gene_name "LOC118764522"; transcript_id "XR_005000332.1"; product "uncharacterized LOC118764522"; exon_number "2"; model_evidence "Supporting evidence includes similarity to: 100% coverage of the annotated genomic feature by RNAseq alignments, including 1 sample with support for all annotated introns";
NC_043004.1	Gnomon	exon	30344901	30344983	.	-	.	gene_id "LOC118764522"; db_xref "GeneID:118764522"; gbkey "ncRNA"; gene "LOC118764522"; ID ""; gene_name "LOC118764522"; transcript_id "XR_005000332.1"; product "uncharacterized LOC118764522"; exon_number "1"; model_evidence "Supporting evidence includes similarity to: 100% coverage of the annotated genomic feature by RNAseq alignments, including 1 sample with support for all annotated introns";
NC_043004.1	Gnomon	gene	31132102	31144129	.	-	.	gene_id "LOC118764523"; db_xref "GeneID:118764523"; gbkey "Gene"; gene "LOC118764523"; gene_biotype "lncRNA"; ID ""; gene_name "LOC118764523";
NC_043004.1	Gnomon	transcript	31132102	31144129	.	-	.	gene_id "LOC118764523"; ID "XR_005000333.1"; gene_name "LOC118764523"; transcript_id "XR_005000333.1";
NC_043004.1	Gnomon	exon	31132102	31132113	.	-	.	gene_id "LOC118764523"; db_xref "GeneID:118764523"; gbkey "ncRNA"; gene "LOC118764523"; ID ""; gene_name "LOC118764523"; transcript_id "XR_005000333.1"; product "uncharacterized LOC118764523"; exon_number "3"; model_evidence "Supporting evidence includes similarity to: 100% coverage of the annotated genomic feature by RNAseq alignments, including 38 samples with support for all annotated introns";
NC_043004.1	Gnomon	exon	31140461	31140465	.	-	.	gene_id "LOC118764523"; db_xref "GeneID:118764523"; gbkey "ncRNA"; gene "LOC118764523"; ID ""; gene_name "LOC118764523"; transcript_id "XR_005000333.1"; product "uncharacterized LOC118764523"; exon_number "2"; model_evidence "Supporting evidence includes similarity to: 100% coverage of the annotated genomic feature by RNAseq alignments, including 38 samples with support for all annotated introns";
NC_043004.1	Gnomon	exon	31142485	31144129	.	-	.	gene_id "LOC118764523"; db_xref "GeneID:118764523"; gbkey "ncRNA"; gene "LOC118764523"; ID ""; gene_name "LOC118764523"; transcript_id "XR_005000333.1"; product "uncharacterized LOC118764523"; exon_number "1"; model_evidence "Supporting evidence includes similarity to: 100% coverage of the annotated genomic feature by RNAseq alignments, including 38 samples with support for all annotated introns";
NC_043004.1	Gnomon	gene	31580481	31600554	.	+	.	gene_id "LOC118764524"; db_xref "GeneID:118764524"; gbkey "Gene"; gene "LOC118764524"; gene_biotype "lncRNA"; ID ""; gene_name "LOC118764524";
NC_043004.1	Gnomon	transcript	31580481	31600554	.	+	.	gene_id "LOC118764524"; ID "XR_005000334.1"; gene_name "LOC118764524"; transcript_id "XR_005000334.1";
NC_043004.1	Gnomon	exon	31580481	31580491	.	+	.	gene_id "LOC118764524"; db_xref "GeneID:118764524"; gbkey "ncRNA"; gene "LOC118764524"; ID ""; gene_name "LOC118764524"; transcript_id "XR_005000334.1"; product "uncharacterized LOC118764524"; exon_number "1"; model_evidence "Supporting evidence includes similarity to: 100% coverage of the annotated genomic feature by RNAseq alignments, including 4 samples with support for all annotated introns";
NC_043004.1	Gnomon	exon	31587650	31587657	.	+	.	gene_id "LOC118764524"; db_xref "GeneID:118764524"; gbkey "ncRNA"; gene "LOC118764524"; ID ""; gene_name "LOC118764524"; transcript_id "XR_005000334.1"; product "uncharacterized LOC118764524"; exon_number "2"; model_evidence "Supporting evidence includes similarity to: 100% coverage of the annotated genomic feature by RNAseq alignments, including 4 samples with support for all annotated introns";
NC_043004.1	Gnomon	exon	31600472	31600554	.	+	.	gene_id "LOC118764524"; db_xref "GeneID:118764524"; gbkey "ncRNA"; gene "LOC118764524"; ID ""; gene_name "LOC118764524"; transcript_id "XR_005000334.1"; product "uncharacterized LOC118764524"; exon_number "3"; model_evidence "Supporting evidence includes similarity to: 100% coverage of the annotated genomic feature by RNAseq alignments, including 4 samples with support for all annotated introns";
NC_043004.1	Gnomon	gene	31923344	31926021	.	+	.	gene_id "LOC118764525"; db_xref "GeneID:118764525"; gbkey "Gene"; gene "LOC118764525"; gene_biotype "lncRNA"; ID ""; gene_name "LOC118764525";
NC_043004.1	Gnomon	transcript	31923344	31926021	.	+	.	gene_id "LOC118764525"; ID "XR_005000335.1"; gene_name "LOC118764525"; transcript_id "XR_005000335.1";
NC_043004.1	Gnomon	exon	31923344	31925480	.	+	.	gene_id "LOC118764525"; db_xref "GeneID:118764525"; gbkey "ncRNA"; gene "LOC118764525"; ID ""; gene_name "LOC118764525"; transcript_id "XR_005000335.1"; product "uncharacterized LOC118764525"; exon_number "1"; model_evidence "Supporting evidence includes similarity to: 100% coverage of the annotated genomic feature by RNAseq alignments, including 2 samples with support for all annotated introns";
NC_043004.1	Gnomon	exon	31925529	31926021	.	+	.	gene_id "LOC118764525"; db_xref "GeneID:118764525"; gbkey "ncRNA"; gene "LOC118764525"; ID ""; gene_name "LOC118764525"; transcript_id "XR_005000335.1"; product "uncharacterized LOC118764525"; exon_number "2"; model_evidence "Supporting evidence includes similarity to: 100% coverage of the annotated genomic feature by RNAseq alignments, including 2 samples with support for all annotated introns";
NC_043004.1	Gnomon	gene	31950314	31986648	.	-	.	gene_id "LOC118764526"; db_xref "GeneID:118764526"; gbkey "Gene"; gene "LOC118764526"; gene_biotype "lncRNA"; ID ""; gene_name "LOC118764526";
NC_043004.1	Gnomon~FLAMseq~Covext	transcript	31950314	31986648	.	-	.	gene_id "LOC118764526"; ID "XR_005000336.1"; gene_name "LOC118764526"; transcript_id "Covext~FLAMseq_ext~XR_005000336.1"; three_prime_ext "31768";
NC_043004.1	Covext	exon	31982574	31982735	.	-	.	gene_id "LOC118764526"; db_xref "GeneID:118764526"; gbkey "ncRNA"; gene "LOC118764526"; ID ""; gene_name "LOC118764526"; transcript_id "Covext~FLAMseq_ext~XR_005000336.1"; product "uncharacterized LOC118764526"; exon_number "2"; model_evidence "Supporting evidence includes similarity to: 100% coverage of the annotated genomic feature by RNAseq alignments, including 6 samples with support for all annotated introns";
NC_043004.1	Covext	exon	31986275	31986648	.	-	.	gene_id "LOC118764526"; db_xref "GeneID:118764526"; gbkey "ncRNA"; gene "LOC118764526"; ID ""; gene_name "LOC118764526"; transcript_id "Covext~FLAMseq_ext~XR_005000336.1"; product "uncharacterized LOC118764526"; exon_number "1"; model_evidence "Supporting evidence includes similarity to: 100% coverage of the annotated genomic feature by RNAseq alignments, including 6 samples with support for all annotated introns";
NC_043004.1	Covext	exon	31950806	31982735	.	-	.	gene_id "LOC118764526"; db_xref "GeneID:118764526"; gbkey "ncRNA"; gene "LOC118764526"; ID ""; gene_name "LOC118764526"; transcript_id "Covext~FLAMseq_ext~XR_005000336.1"; product ""; exon_number "2"; model_evidence "Supporting evidence includes similarity to: 100% coverage of the annotated genomic feature by RNAseq alignments"; three_prime_ext "31768";
NC_043004.1	Covext	exon	31950314	31982735	.	-	.	gene_id "LOC118764526"; db_xref "GeneID:118764526"; gbkey "ncRNA"; gene "LOC118764526"; ID ""; gene_name "LOC118764526"; transcript_id "Covext~FLAMseq_ext~XR_005000336.1"; product ""; exon_number "2"; model_evidence "Supporting evidence includes similarity to: 100% coverage of the annotated genomic feature by RNAseq alignments"; three_prime_ext "492";
NC_043004.1	Gnomon~FLAMseq	transcript	31950806	31986648	.	-	.	gene_id "LOC118764526"; ID "XR_005000336.1"; gene_name "LOC118764526"; transcript_id "FLAMseq_ext~XR_005000336.1"; three_prime_ext "31768";
NC_043004.1	Gnomon~FLAMseq	exon	31982574	31982735	.	-	.	gene_id "LOC118764526"; db_xref "GeneID:118764526"; gbkey "ncRNA"; gene "LOC118764526"; ID ""; gene_name "LOC118764526"; transcript_id "FLAMseq_ext~XR_005000336.1"; product "uncharacterized LOC118764526"; exon_number "2"; model_evidence "Supporting evidence includes similarity to: 100% coverage of the annotated genomic feature by RNAseq alignments, including 6 samples with support for all annotated introns";
NC_043004.1	Gnomon~FLAMseq	exon	31986275	31986648	.	-	.	gene_id "LOC118764526"; db_xref "GeneID:118764526"; gbkey "ncRNA"; gene "LOC118764526"; ID ""; gene_name "LOC118764526"; transcript_id "FLAMseq_ext~XR_005000336.1"; product "uncharacterized LOC118764526"; exon_number "1"; model_evidence "Supporting evidence includes similarity to: 100% coverage of the annotated genomic feature by RNAseq alignments, including 6 samples with support for all annotated introns";
NC_043004.1	Gnomon~FLAMseq	exon	31950806	31982735	.	-	.	gene_id "LOC118764526"; db_xref "GeneID:118764526"; gbkey "ncRNA"; gene "LOC118764526"; ID ""; gene_name "LOC118764526"; transcript_id "FLAMseq_ext~XR_005000336.1"; product ""; exon_number "2"; model_evidence "Supporting evidence includes similarity to: 100% coverage of the annotated genomic feature by RNAseq alignments"; three_prime_ext "31768";
NC_043004.1	Gnomon	transcript	31982574	31986648	.	-	.	gene_id "LOC118764526"; ID "XR_005000336.1"; gene_name "LOC118764526"; transcript_id "XR_005000336.1";
NC_043004.1	Gnomon	exon	31982574	31982735	.	-	.	gene_id "LOC118764526"; db_xref "GeneID:118764526"; gbkey "ncRNA"; gene "LOC118764526"; ID ""; gene_name "LOC118764526"; transcript_id "XR_005000336.1"; product "uncharacterized LOC118764526"; exon_number "2"; model_evidence "Supporting evidence includes similarity to: 100% coverage of the annotated genomic feature by RNAseq alignments, including 6 samples with support for all annotated introns";
NC_043004.1	Gnomon	exon	31986275	31986648	.	-	.	gene_id "LOC118764526"; db_xref "GeneID:118764526"; gbkey "ncRNA"; gene "LOC118764526"; ID ""; gene_name "LOC118764526"; transcript_id "XR_005000336.1"; product "uncharacterized LOC118764526"; exon_number "1"; model_evidence "Supporting evidence includes similarity to: 100% coverage of the annotated genomic feature by RNAseq alignments, including 6 samples with support for all annotated introns";
NC_043004.1	Gnomon	gene	32311864	32318506	.	-	.	gene_id "LOC118764527"; db_xref "GeneID:118764527"; gbkey "Gene"; gene "LOC118764527"; gene_biotype "lncRNA"; ID ""; gene_name "LOC118764527";
NC_043004.1	Gnomon	transcript	32311864	32318506	.	-	.	gene_id "LOC118764527"; ID "XR_005000337.1"; gene_name "LOC118764527"; transcript_id "XR_005000337.1";
NC_043004.1	Gnomon	exon	32311864	32311992	.	-	.	gene_id "LOC118764527"; db_xref "GeneID:118764527"; gbkey "ncRNA"; gene "LOC118764527"; ID ""; gene_name "LOC118764527"; transcript_id "XR_005000337.1"; product "uncharacterized LOC118764527"; exon_number "4"; model_evidence "Supporting evidence includes similarity to: 100% coverage of the annotated genomic feature by RNAseq alignments, including 3 samples with support for all annotated introns";
NC_043004.1	Gnomon	exon	32315864	32315869	.	-	.	gene_id "LOC118764527"; db_xref "GeneID:118764527"; gbkey "ncRNA"; gene "LOC118764527"; ID ""; gene_name "LOC118764527"; transcript_id "XR_005000337.1"; product "uncharacterized LOC118764527"; exon_number "3"; model_evidence "Supporting evidence includes similarity to: 100% coverage of the annotated genomic feature by RNAseq alignments, including 3 samples with support for all annotated introns";
NC_043004.1	Gnomon	exon	32316477	32316482	.	-	.	gene_id "LOC118764527"; db_xref "GeneID:118764527"; gbkey "ncRNA"; gene "LOC118764527"; ID ""; gene_name "LOC118764527"; transcript_id "XR_005000337.1"; product "uncharacterized LOC118764527"; exon_number "2"; model_evidence "Supporting evidence includes similarity to: 100% coverage of the annotated genomic feature by RNAseq alignments, including 3 samples with support for all annotated introns";
NC_043004.1	Gnomon	exon	32318497	32318506	.	-	.	gene_id "LOC118764527"; db_xref "GeneID:118764527"; gbkey "ncRNA"; gene "LOC118764527"; ID ""; gene_name "LOC118764527"; transcript_id "XR_005000337.1"; product "uncharacterized LOC118764527"; exon_number "1"; model_evidence "Supporting evidence includes similarity to: 100% coverage of the annotated genomic feature by RNAseq alignments, including 3 samples with support for all annotated introns";
NC_043004.1	Gnomon	gene	32447110	32462521	.	-	.	gene_id "LOC118764528"; db_xref "GeneID:118764528"; gbkey "Gene"; gene "LOC118764528"; gene_biotype "lncRNA"; ID ""; gene_name "LOC118764528";
NC_043004.1	Gnomon	transcript	32447110	32462521	.	-	.	gene_id "LOC118764528"; ID "XR_005000338.1"; gene_name "LOC118764528"; transcript_id "XR_005000338.1";
NC_043004.1	Gnomon	exon	32447110	32447288	.	-	.	gene_id "LOC118764528"; db_xref "GeneID:118764528"; gbkey "ncRNA"; gene "LOC118764528"; ID ""; gene_name "LOC118764528"; transcript_id "XR_005000338.1"; product "uncharacterized LOC118764528"; exon_number "3"; model_evidence "Supporting evidence includes similarity to: 100% coverage of the annotated genomic feature by RNAseq alignments, including 1 sample with support for all annotated introns";
NC_043004.1	Gnomon	exon	32461603	32461608	.	-	.	gene_id "LOC118764528"; db_xref "GeneID:118764528"; gbkey "ncRNA"; gene "LOC118764528"; ID ""; gene_name "LOC118764528"; transcript_id "XR_005000338.1"; product "uncharacterized LOC118764528"; exon_number "2"; model_evidence "Supporting evidence includes similarity to: 100% coverage of the annotated genomic feature by RNAseq alignments, including 1 sample with support for all annotated introns";
NC_043004.1	Gnomon	exon	32462511	32462521	.	-	.	gene_id "LOC118764528"; db_xref "GeneID:118764528"; gbkey "ncRNA"; gene "LOC118764528"; ID ""; gene_name "LOC118764528"; transcript_id "XR_005000338.1"; product "uncharacterized LOC118764528"; exon_number "1"; model_evidence "Supporting evidence includes similarity to: 100% coverage of the annotated genomic feature by RNAseq alignments, including 1 sample with support for all annotated introns";
NC_043004.1	Gnomon	gene	34672120	34684015	.	-	.	gene_id "LOC118764529"; db_xref "GeneID:118764529"; gbkey "Gene"; gene "LOC118764529"; gene_biotype "lncRNA"; ID ""; gene_name "LOC118764529";
NC_043004.1	Gnomon	transcript	34672120	34684015	.	-	.	gene_id "LOC118764529"; ID "XR_005000339.1"; gene_name "LOC118764529"; transcript_id "XR_005000339.1";
NC_043004.1	Gnomon	exon	34672120	34672367	.	-	.	gene_id "LOC118764529"; db_xref "GeneID:118764529"; gbkey "ncRNA"; gene "LOC118764529"; ID ""; gene_name "LOC118764529"; transcript_id "XR_005000339.1"; product "uncharacterized LOC118764529"; exon_number "3"; model_evidence "Supporting evidence includes similarity to: 100% coverage of the annotated genomic feature by RNAseq alignments, including 1 sample with support for all annotated introns";
NC_043004.1	Gnomon	exon	34674614	34674619	.	-	.	gene_id "LOC118764529"; db_xref "GeneID:118764529"; gbkey "ncRNA"; gene "LOC118764529"; ID ""; gene_name "LOC118764529"; transcript_id "XR_005000339.1"; product "uncharacterized LOC118764529"; exon_number "2"; model_evidence "Supporting evidence includes similarity to: 100% coverage of the annotated genomic feature by RNAseq alignments, including 1 sample with support for all annotated introns";
NC_043004.1	Gnomon	exon	34684004	34684015	.	-	.	gene_id "LOC118764529"; db_xref "GeneID:118764529"; gbkey "ncRNA"; gene "LOC118764529"; ID ""; gene_name "LOC118764529"; transcript_id "XR_005000339.1"; product "uncharacterized LOC118764529"; exon_number "1"; model_evidence "Supporting evidence includes similarity to: 100% coverage of the annotated genomic feature by RNAseq alignments, including 1 sample with support for all annotated introns";
NC_043004.1	Gnomon	gene	34724444	34753705	.	-	.	gene_id "LOC118764530"; db_xref "GeneID:118764530"; gbkey "Gene"; gene "LOC118764530"; gene_biotype "lncRNA"; ID ""; gene_name "LOC118764530";
NC_043004.1	Gnomon	transcript	34724444	34753705	.	-	.	gene_id "LOC118764530"; ID "XR_005000340.1"; gene_name "LOC118764530"; transcript_id "XR_005000340.1";
NC_043004.1	Gnomon	exon	34724444	34724476	.	-	.	gene_id "LOC118764530"; db_xref "GeneID:118764530"; gbkey "ncRNA"; gene "LOC118764530"; ID ""; gene_name "LOC118764530"; transcript_id "XR_005000340.1"; product "uncharacterized LOC118764530"; exon_number "3"; model_evidence "Supporting evidence includes similarity to: 100% coverage of the annotated genomic feature by RNAseq alignments, including 3 samples with support for all annotated introns";
NC_043004.1	Gnomon	exon	34738411	34738413	.	-	.	gene_id "LOC118764530"; db_xref "GeneID:118764530"; gbkey "ncRNA"; gene "LOC118764530"; ID ""; gene_name "LOC118764530"; transcript_id "XR_005000340.1"; product "uncharacterized LOC118764530"; exon_number "2"; model_evidence "Supporting evidence includes similarity to: 100% coverage of the annotated genomic feature by RNAseq alignments, including 3 samples with support for all annotated introns";
NC_043004.1	Gnomon	exon	34753582	34753705	.	-	.	gene_id "LOC118764530"; db_xref "GeneID:118764530"; gbkey "ncRNA"; gene "LOC118764530"; ID ""; gene_name "LOC118764530"; transcript_id "XR_005000340.1"; product "uncharacterized LOC118764530"; exon_number "1"; model_evidence "Supporting evidence includes similarity to: 100% coverage of the annotated genomic feature by RNAseq alignments, including 3 samples with support for all annotated introns";
NC_043004.1	Gnomon	gene	35094759	35117617	.	+	.	gene_id "LOC118764531"; db_xref "GeneID:118764531"; gbkey "Gene"; gene "LOC118764531"; gene_biotype "lncRNA"; ID ""; gene_name "LOC118764531";
NC_043004.1	Gnomon	transcript	35094759	35117617	.	+	.	gene_id "LOC118764531"; ID "XR_005000341.1"; gene_name "LOC118764531"; transcript_id "XR_005000341.1";
NC_043004.1	Gnomon	exon	35094759	35094837	.	+	.	gene_id "LOC118764531"; db_xref "GeneID:118764531"; gbkey "ncRNA"; gene "LOC118764531"; ID ""; gene_name "LOC118764531"; transcript_id "XR_005000341.1"; product "uncharacterized LOC118764531"; exon_number "1"; model_evidence "Supporting evidence includes similarity to: 100% coverage of the annotated genomic feature by RNAseq alignments, including 6 samples with support for all annotated introns";
NC_043004.1	Gnomon	exon	35107005	35107009	.	+	.	gene_id "LOC118764531"; db_xref "GeneID:118764531"; gbkey "ncRNA"; gene "LOC118764531"; ID ""; gene_name "LOC118764531"; transcript_id "XR_005000341.1"; product "uncharacterized LOC118764531"; exon_number "2"; model_evidence "Supporting evidence includes similarity to: 100% coverage of the annotated genomic feature by RNAseq alignments, including 6 samples with support for all annotated introns";
NC_043004.1	Gnomon	exon	35117607	35117617	.	+	.	gene_id "LOC118764531"; db_xref "GeneID:118764531"; gbkey "ncRNA"; gene "LOC118764531"; ID ""; gene_name "LOC118764531"; transcript_id "XR_005000341.1"; product "uncharacterized LOC118764531"; exon_number "3"; model_evidence "Supporting evidence includes similarity to: 100% coverage of the annotated genomic feature by RNAseq alignments, including 6 samples with support for all annotated introns";
NC_043004.1	Gnomon	gene	36118665	36140089	.	-	.	gene_id "LOC118764532"; db_xref "GeneID:118764532"; gbkey "Gene"; gene "LOC118764532"; gene_biotype "lncRNA"; ID ""; gene_name "LOC118764532";
NC_043004.1	Gnomon	transcript	36118665	36140089	.	-	.	gene_id "LOC118764532"; ID "XR_005000342.1"; gene_name "LOC118764532"; transcript_id "XR_005000342.1";
NC_043004.1	Gnomon	exon	36118665	36118780	.	-	.	gene_id "LOC118764532"; db_xref "GeneID:118764532"; gbkey "ncRNA"; gene "LOC118764532"; ID ""; gene_name "LOC118764532"; transcript_id "XR_005000342.1"; product "uncharacterized LOC118764532"; exon_number "3"; model_evidence "Supporting evidence includes similarity to: 100% coverage of the annotated genomic feature by RNAseq alignments, including 2 samples with support for all annotated introns";
NC_043004.1	Gnomon	exon	36132297	36132304	.	-	.	gene_id "LOC118764532"; db_xref "GeneID:118764532"; gbkey "ncRNA"; gene "LOC118764532"; ID ""; gene_name "LOC118764532"; transcript_id "XR_005000342.1"; product "uncharacterized LOC118764532"; exon_number "2"; model_evidence "Supporting evidence includes similarity to: 100% coverage of the annotated genomic feature by RNAseq alignments, including 2 samples with support for all annotated introns";
NC_043004.1	Gnomon	exon	36140079	36140089	.	-	.	gene_id "LOC118764532"; db_xref "GeneID:118764532"; gbkey "ncRNA"; gene "LOC118764532"; ID ""; gene_name "LOC118764532"; transcript_id "XR_005000342.1"; product "uncharacterized LOC118764532"; exon_number "1"; model_evidence "Supporting evidence includes similarity to: 100% coverage of the annotated genomic feature by RNAseq alignments, including 2 samples with support for all annotated introns";
NC_043004.1	Gnomon	gene	36040386	36046247	.	-	.	gene_id "LOC118764533"; db_xref "GeneID:118764533"; gbkey "Gene"; gene "LOC118764533"; gene_biotype "lncRNA"; ID ""; gene_name "LOC118764533";
NC_043004.1	Gnomon	transcript	36040386	36046247	.	-	.	gene_id "LOC118764533"; ID "XR_005000343.1"; gene_name "LOC118764533"; transcript_id "XR_005000343.1";
NC_043004.1	Gnomon	exon	36040386	36040397	.	-	.	gene_id "LOC118764533"; db_xref "GeneID:118764533"; gbkey "ncRNA"; gene "LOC118764533"; ID ""; gene_name "LOC118764533"; transcript_id "XR_005000343.1"; product "uncharacterized LOC118764533"; exon_number "3"; model_evidence "Supporting evidence includes similarity to: 100% coverage of the annotated genomic feature by RNAseq alignments, including 5 samples with support for all annotated introns";
NC_043004.1	Gnomon	exon	36043514	36043520	.	-	.	gene_id "LOC118764533"; db_xref "GeneID:118764533"; gbkey "ncRNA"; gene "LOC118764533"; ID ""; gene_name "LOC118764533"; transcript_id "XR_005000343.1"; product "uncharacterized LOC118764533"; exon_number "2"; model_evidence "Supporting evidence includes similarity to: 100% coverage of the annotated genomic feature by RNAseq alignments, including 5 samples with support for all annotated introns";
NC_043004.1	Gnomon	exon	36046089	36046247	.	-	.	gene_id "LOC118764533"; db_xref "GeneID:118764533"; gbkey "ncRNA"; gene "LOC118764533"; ID ""; gene_name "LOC118764533"; transcript_id "XR_005000343.1"; product "uncharacterized LOC118764533"; exon_number "1"; model_evidence "Supporting evidence includes similarity to: 100% coverage of the annotated genomic feature by RNAseq alignments, including 5 samples with support for all annotated introns";
NC_043004.1	Gnomon	gene	36848724	37012005	.	+	.	gene_id "LOC118764534"; db_xref "GeneID:118764534"; gbkey "Gene"; gene "LOC118764534"; gene_biotype "lncRNA"; ID ""; gene_name "LOC118764534";
NC_043004.1	PBRI	transcript	36848724	37012005	.	+	.	gene_id "LOC118764534"; ID ""; gene_name "LOC118764534"; transcript_id "G28836.1"; uniq_trans_id "G28836.1";
NC_043004.1	PBRI	exon	36848724	36848875	.	+	.	gene_id "LOC118764534"; ID ""; gene_name "LOC118764534"; transcript_id "G28836.1"; exon_number "1"; uniq_trans_id "G28836.1";
NC_043004.1	PBRI	exon	36908893	36910752	.	+	.	gene_id "LOC118764534"; ID ""; gene_name "LOC118764534"; transcript_id "G28836.1"; exon_number "2"; uniq_trans_id "G28836.1";
NC_043004.1	PBRI	exon	37011251	37012005	.	+	.	gene_id "LOC118764534"; ID ""; gene_name "LOC118764534"; transcript_id "G28836.1"; exon_number "3"; uniq_trans_id "G28836.1";
NC_043004.1	PBRI	transcript	36858660	36917904	.	+	.	gene_id "LOC118764534"; ID ""; gene_name "LOC118764534"; transcript_id "G28836.8"; uniq_trans_id "G28836.8";
NC_043004.1	PBRI	exon	36858660	36859109	.	+	.	gene_id "LOC118764534"; ID ""; gene_name "LOC118764534"; transcript_id "G28836.8"; exon_number "1"; uniq_trans_id "G28836.8";
NC_043004.1	PBRI	exon	36914238	36914451	.	+	.	gene_id "LOC118764534"; ID ""; gene_name "LOC118764534"; transcript_id "G28836.8"; exon_number "2"; uniq_trans_id "G28836.8";
NC_043004.1	PBRI	exon	36914641	36917904	.	+	.	gene_id "LOC118764534"; ID ""; gene_name "LOC118764534"; transcript_id "G28836.8"; exon_number "3"; uniq_trans_id "G28836.8";
NC_043004.1	Gnomon	transcript	36848766	36915013	.	+	.	gene_id "LOC118764534"; ID "XR_005000344.1"; gene_name "LOC118764534"; transcript_id "XR_005000344.1";
NC_043004.1	Gnomon	exon	36848766	36848875	.	+	.	gene_id "LOC118764534"; db_xref "GeneID:118764534"; gbkey "ncRNA"; gene "LOC118764534"; ID ""; gene_name "LOC118764534"; transcript_id "XR_005000344.1"; product "uncharacterized LOC118764534"; exon_number "1"; model_evidence "Supporting evidence includes similarity to: 100% coverage of the annotated genomic feature by RNAseq alignments, including 1 sample with support for all annotated introns";
NC_043004.1	Gnomon	exon	36914256	36914451	.	+	.	gene_id "LOC118764534"; db_xref "GeneID:118764534"; gbkey "ncRNA"; gene "LOC118764534"; ID ""; gene_name "LOC118764534"; transcript_id "XR_005000344.1"; product "uncharacterized LOC118764534"; exon_number "2"; model_evidence "Supporting evidence includes similarity to: 100% coverage of the annotated genomic feature by RNAseq alignments, including 1 sample with support for all annotated introns";
NC_043004.1	Gnomon	exon	36914641	36915013	.	+	.	gene_id "LOC118764534"; db_xref "GeneID:118764534"; gbkey "ncRNA"; gene "LOC118764534"; ID ""; gene_name "LOC118764534"; transcript_id "XR_005000344.1"; product "uncharacterized LOC118764534"; exon_number "3"; model_evidence "Supporting evidence includes similarity to: 100% coverage of the annotated genomic feature by RNAseq alignments, including 1 sample with support for all annotated introns";
NC_043004.1	Gnomon	gene	37638031	37657618	.	-	.	gene_id "LOC118764535"; db_xref "GeneID:118764535"; gbkey "Gene"; gene "LOC118764535"; gene_biotype "protein_coding"; ID ""; gene_name "LOC118764535";
NC_043004.1	PBRI	transcript	37647800	37657601	.	-	.	gene_id "LOC118764535"; ID ""; gene_name "LOC118764535"; transcript_id "G28891.10"; uniq_trans_id "G28891.10";
NC_043004.1	PBRI	exon	37647800	37647937	.	-	.	gene_id "LOC118764535"; ID ""; gene_name "LOC118764535"; transcript_id "G28891.10"; exon_number "4"; uniq_trans_id "G28891.10";
NC_043004.1	PBRI	exon	37648468	37650077	.	-	.	gene_id "LOC118764535"; ID ""; gene_name "LOC118764535"; transcript_id "G28891.10"; exon_number "3"; uniq_trans_id "G28891.10";
NC_043004.1	PBRI	exon	37654620	37654713	.	-	.	gene_id "LOC118764535"; ID ""; gene_name "LOC118764535"; transcript_id "G28891.10"; exon_number "2"; uniq_trans_id "G28891.10";
NC_043004.1	PBRI	exon	37657239	37657601	.	-	.	gene_id "LOC118764535"; ID ""; gene_name "LOC118764535"; transcript_id "G28891.10"; exon_number "1"; uniq_trans_id "G28891.10";
NC_043004.1	PBRI	transcript	37647800	37657581	.	-	.	gene_id "LOC118764535"; ID ""; gene_name "LOC118764535"; transcript_id "G28891.11"; uniq_trans_id "G28891.11";
NC_043004.1	PBRI	exon	37647800	37647937	.	-	.	gene_id "LOC118764535"; ID ""; gene_name "LOC118764535"; transcript_id "G28891.11"; exon_number "3"; uniq_trans_id "G28891.11";
NC_043004.1	PBRI	exon	37648468	37650077	.	-	.	gene_id "LOC118764535"; ID ""; gene_name "LOC118764535"; transcript_id "G28891.11"; exon_number "2"; uniq_trans_id "G28891.11";
NC_043004.1	PBRI	exon	37657239	37657581	.	-	.	gene_id "LOC118764535"; ID ""; gene_name "LOC118764535"; transcript_id "G28891.11"; exon_number "1"; uniq_trans_id "G28891.11";
NC_043004.1	PBRI	transcript	37647685	37657590	.	-	.	gene_id "LOC118764535"; ID ""; gene_name "LOC118764535"; transcript_id "G28891.7"; uniq_trans_id "G28891.7";
NC_043004.1	PBRI	exon	37647685	37647937	.	-	.	gene_id "LOC118764535"; ID ""; gene_name "LOC118764535"; transcript_id "G28891.7"; exon_number "4"; uniq_trans_id "G28891.7";
NC_043004.1	PBRI	exon	37648468	37650077	.	-	.	gene_id "LOC118764535"; ID ""; gene_name "LOC118764535"; transcript_id "G28891.7"; exon_number "3"; uniq_trans_id "G28891.7";
NC_043004.1	PBRI	exon	37654620	37654713	.	-	.	gene_id "LOC118764535"; ID ""; gene_name "LOC118764535"; transcript_id "G28891.7"; exon_number "2"; uniq_trans_id "G28891.7";
NC_043004.1	PBRI	exon	37657239	37657590	.	-	.	gene_id "LOC118764535"; ID ""; gene_name "LOC118764535"; transcript_id "G28891.7"; exon_number "1"; uniq_trans_id "G28891.7";
NC_043004.1	Gnomon	transcript	37646287	37657618	.	-	.	gene_id "LOC118764535"; ID "XM_036505352.1"; gene_name "LOC118764535"; transcript_id "XM_036505352.1";
NC_043004.1	Gnomon	CDS	37647940	37647940	.	-	1	gene_id "LOC118764535"; db_xref "GeneID:118764535"; gbkey "CDS"; gene "LOC118764535"; ID ""; gene_name "LOC118764535"; transcript_id "XM_036505352.1"; product "zinc finger protein OZF-like"; protein_id "XP_036361245.1"; exon_number "4";
NC_043004.1	Gnomon	CDS	37648471	37649723	.	-	0	gene_id "LOC118764535"; db_xref "GeneID:118764535"; gbkey "CDS"; gene "LOC118764535"; ID ""; gene_name "LOC118764535"; transcript_id "XM_036505352.1"; product "zinc finger protein OZF-like"; protein_id "XP_036361245.1"; exon_number "3";
NC_043004.1	Gnomon	exon	37646287	37647940	.	-	.	gene_id "LOC118764535"; db_xref "GeneID:118764535"; gbkey "mRNA"; gene "LOC118764535"; ID ""; gene_name "LOC118764535"; transcript_id "XM_036505352.1"; product "zinc finger protein OZF-like, transcript variant X1"; exon_number "4"; model_evidence "Supporting evidence includes similarity to: 2 Proteins, and 100% coverage of the annotated genomic feature by RNAseq alignments, including 10 samples with support for all annotated introns";
NC_043004.1	Gnomon	exon	37648471	37650077	.	-	.	gene_id "LOC118764535"; db_xref "GeneID:118764535"; gbkey "mRNA"; gene "LOC118764535"; ID ""; gene_name "LOC118764535"; transcript_id "XM_036505352.1"; product "zinc finger protein OZF-like, transcript variant X1"; exon_number "3"; model_evidence "Supporting evidence includes similarity to: 2 Proteins, and 100% coverage of the annotated genomic feature by RNAseq alignments, including 10 samples with support for all annotated introns";
NC_043004.1	Gnomon	exon	37654620	37654713	.	-	.	gene_id "LOC118764535"; db_xref "GeneID:118764535"; gbkey "mRNA"; gene "LOC118764535"; ID ""; gene_name "LOC118764535"; transcript_id "XM_036505352.1"; product "zinc finger protein OZF-like, transcript variant X1"; exon_number "2"; model_evidence "Supporting evidence includes similarity to: 2 Proteins, and 100% coverage of the annotated genomic feature by RNAseq alignments, including 10 samples with support for all annotated introns";
NC_043004.1	Gnomon	exon	37657239	37657618	.	-	.	gene_id "LOC118764535"; db_xref "GeneID:118764535"; gbkey "mRNA"; gene "LOC118764535"; ID ""; gene_name "LOC118764535"; transcript_id "XM_036505352.1"; product "zinc finger protein OZF-like, transcript variant X1"; exon_number "1"; model_evidence "Supporting evidence includes similarity to: 2 Proteins, and 100% coverage of the annotated genomic feature by RNAseq alignments, including 10 samples with support for all annotated introns";
NC_043004.1	Gnomon	start_codon	37649721	37649723	.	-	0	gene_id "LOC118764535"; db_xref "GeneID:118764535"; gbkey "CDS"; gene "LOC118764535"; ID ""; gene_name "LOC118764535"; transcript_id "XM_036505352.1"; product "zinc finger protein OZF-like"; protein_id "XP_036361245.1"; exon_number "3";
NC_043004.1	Gnomon	stop_codon	37647937	37647939	.	-	0	gene_id "LOC118764535"; db_xref "GeneID:118764535"; gbkey "CDS"; gene "LOC118764535"; ID ""; gene_name "LOC118764535"; transcript_id "XM_036505352.1"; product "zinc finger protein OZF-like"; protein_id "XP_036361245.1"; exon_number "4";
NC_043004.1	Gnomon	transcript	37638031	37657618	.	-	.	gene_id "LOC118764535"; ID "XM_036505353.1"; gene_name "LOC118764535"; transcript_id "XM_036505353.1";
NC_043004.1	Gnomon	CDS	37647940	37647940	.	-	1	gene_id "LOC118764535"; db_xref "GeneID:118764535"; gbkey "CDS"; gene "LOC118764535"; ID ""; gene_name "LOC118764535"; transcript_id "XM_036505353.1"; product "zinc finger protein OZF-like"; protein_id "XP_036361246.1"; exon_number "4";
NC_043004.1	Gnomon	CDS	37648471	37649723	.	-	0	gene_id "LOC118764535"; db_xref "GeneID:118764535"; gbkey "CDS"; gene "LOC118764535"; ID ""; gene_name "LOC118764535"; transcript_id "XM_036505353.1"; product "zinc finger protein OZF-like"; protein_id "XP_036361246.1"; exon_number "3";
NC_043004.1	Gnomon	exon	37638031	37638042	.	-	.	gene_id "LOC118764535"; db_xref "GeneID:118764535"; gbkey "mRNA"; gene "LOC118764535"; ID ""; gene_name "LOC118764535"; transcript_id "XM_036505353.1"; product "zinc finger protein OZF-like, transcript variant X2"; exon_number "5"; model_evidence "Supporting evidence includes similarity to: 2 Proteins, and 100% coverage of the annotated genomic feature by RNAseq alignments";
NC_043004.1	Gnomon	exon	37647909	37647940	.	-	.	gene_id "LOC118764535"; db_xref "GeneID:118764535"; gbkey "mRNA"; gene "LOC118764535"; ID ""; gene_name "LOC118764535"; transcript_id "XM_036505353.1"; product "zinc finger protein OZF-like, transcript variant X2"; exon_number "4"; model_evidence "Supporting evidence includes similarity to: 2 Proteins, and 100% coverage of the annotated genomic feature by RNAseq alignments";
NC_043004.1	Gnomon	exon	37648471	37650077	.	-	.	gene_id "LOC118764535"; db_xref "GeneID:118764535"; gbkey "mRNA"; gene "LOC118764535"; ID ""; gene_name "LOC118764535"; transcript_id "XM_036505353.1"; product "zinc finger protein OZF-like, transcript variant X2"; exon_number "3"; model_evidence "Supporting evidence includes similarity to: 2 Proteins, and 100% coverage of the annotated genomic feature by RNAseq alignments";
NC_043004.1	Gnomon	exon	37654620	37654713	.	-	.	gene_id "LOC118764535"; db_xref "GeneID:118764535"; gbkey "mRNA"; gene "LOC118764535"; ID ""; gene_name "LOC118764535"; transcript_id "XM_036505353.1"; product "zinc finger protein OZF-like, transcript variant X2"; exon_number "2"; model_evidence "Supporting evidence includes similarity to: 2 Proteins, and 100% coverage of the annotated genomic feature by RNAseq alignments";
NC_043004.1	Gnomon	exon	37657239	37657618	.	-	.	gene_id "LOC118764535"; db_xref "GeneID:118764535"; gbkey "mRNA"; gene "LOC118764535"; ID ""; gene_name "LOC118764535"; transcript_id "XM_036505353.1"; product "zinc finger protein OZF-like, transcript variant X2"; exon_number "1"; model_evidence "Supporting evidence includes similarity to: 2 Proteins, and 100% coverage of the annotated genomic feature by RNAseq alignments";
NC_043004.1	Gnomon	start_codon	37649721	37649723	.	-	0	gene_id "LOC118764535"; db_xref "GeneID:118764535"; gbkey "CDS"; gene "LOC118764535"; ID ""; gene_name "LOC118764535"; transcript_id "XM_036505353.1"; product "zinc finger protein OZF-like"; protein_id "XP_036361246.1"; exon_number "3";
NC_043004.1	Gnomon	stop_codon	37647937	37647939	.	-	0	gene_id "LOC118764535"; db_xref "GeneID:118764535"; gbkey "CDS"; gene "LOC118764535"; ID ""; gene_name "LOC118764535"; transcript_id "XM_036505353.1"; product "zinc finger protein OZF-like"; protein_id "XP_036361246.1"; exon_number "4";
NC_043004.1	Gnomon	gene	37710541	37722986	.	-	.	gene_id "LOC118764536"; db_xref "GeneID:118764536"; gbkey "Gene"; gene "LOC118764536"; gene_biotype "lncRNA"; ID ""; gene_name "LOC118764536";
NC_043004.1	Gnomon~Covext	transcript	37710541	37722986	.	-	.	gene_id "LOC118764536"; ID "XR_005000346.1"; gene_name "LOC118764536"; transcript_id "Covext~XR_005000346.1";
NC_043004.1	Covext	exon	37711490	37711503	.	-	.	gene_id "LOC118764536"; db_xref "GeneID:118764536"; gbkey "ncRNA"; gene "LOC118764536"; ID ""; gene_name "LOC118764536"; transcript_id "Covext~XR_005000346.1"; product "uncharacterized LOC118764536"; exon_number "3"; model_evidence "Supporting evidence includes similarity to: 100% coverage of the annotated genomic feature by RNAseq alignments, including 18 samples with support for all annotated introns";
NC_043004.1	Covext	exon	37719996	37720000	.	-	.	gene_id "LOC118764536"; db_xref "GeneID:118764536"; gbkey "ncRNA"; gene "LOC118764536"; ID ""; gene_name "LOC118764536"; transcript_id "Covext~XR_005000346.1"; product "uncharacterized LOC118764536"; exon_number "2"; model_evidence "Supporting evidence includes similarity to: 100% coverage of the annotated genomic feature by RNAseq alignments, including 18 samples with support for all annotated introns";
NC_043004.1	Covext	exon	37722084	37722986	.	-	.	gene_id "LOC118764536"; db_xref "GeneID:118764536"; gbkey "ncRNA"; gene "LOC118764536"; ID ""; gene_name "LOC118764536"; transcript_id "Covext~XR_005000346.1"; product "uncharacterized LOC118764536"; exon_number "1"; model_evidence "Supporting evidence includes similarity to: 100% coverage of the annotated genomic feature by RNAseq alignments, including 18 samples with support for all annotated introns";
NC_043004.1	Covext	exon	37710541	37711503	.	-	.	gene_id "LOC118764536"; db_xref "GeneID:118764536"; gbkey "ncRNA"; gene "LOC118764536"; ID ""; gene_name "LOC118764536"; transcript_id "Covext~XR_005000346.1"; product "uncharacterized LOC118764536"; exon_number "3"; model_evidence "Supporting evidence includes similarity to: 100% coverage of the annotated genomic feature by RNAseq alignments, including 18 samples with support for all annotated introns"; three_prime_ext "949";
NC_043004.1	Gnomon	transcript	37711490	37722986	.	-	.	gene_id "LOC118764536"; ID "XR_005000346.1"; gene_name "LOC118764536"; transcript_id "XR_005000346.1";
NC_043004.1	Gnomon	exon	37711490	37711503	.	-	.	gene_id "LOC118764536"; db_xref "GeneID:118764536"; gbkey "ncRNA"; gene "LOC118764536"; ID ""; gene_name "LOC118764536"; transcript_id "XR_005000346.1"; product "uncharacterized LOC118764536"; exon_number "3"; model_evidence "Supporting evidence includes similarity to: 100% coverage of the annotated genomic feature by RNAseq alignments, including 18 samples with support for all annotated introns";
NC_043004.1	Gnomon	exon	37719996	37720000	.	-	.	gene_id "LOC118764536"; db_xref "GeneID:118764536"; gbkey "ncRNA"; gene "LOC118764536"; ID ""; gene_name "LOC118764536"; transcript_id "XR_005000346.1"; product "uncharacterized LOC118764536"; exon_number "2"; model_evidence "Supporting evidence includes similarity to: 100% coverage of the annotated genomic feature by RNAseq alignments, including 18 samples with support for all annotated introns";
NC_043004.1	Gnomon	exon	37722084	37722986	.	-	.	gene_id "LOC118764536"; db_xref "GeneID:118764536"; gbkey "ncRNA"; gene "LOC118764536"; ID ""; gene_name "LOC118764536"; transcript_id "XR_005000346.1"; product "uncharacterized LOC118764536"; exon_number "1"; model_evidence "Supporting evidence includes similarity to: 100% coverage of the annotated genomic feature by RNAseq alignments, including 18 samples with support for all annotated introns";
NC_043004.1	Gnomon	gene	38259151	38280921	.	+	.	gene_id "LOC118764537"; db_xref "GeneID:118764537"; gbkey "Gene"; gene "LOC118764537"; gene_biotype "lncRNA"; ID ""; gene_name "LOC118764537";
NC_043004.1	Gnomon	transcript	38259151	38280921	.	+	.	gene_id "LOC118764537"; ID "XR_005000347.1"; gene_name "LOC118764537"; transcript_id "XR_005000347.1";
NC_043004.1	Gnomon	exon	38259151	38259163	.	+	.	gene_id "LOC118764537"; db_xref "GeneID:118764537"; gbkey "ncRNA"; gene "LOC118764537"; ID ""; gene_name "LOC118764537"; transcript_id "XR_005000347.1"; product "uncharacterized LOC118764537"; exon_number "1"; model_evidence "Supporting evidence includes similarity to: 100% coverage of the annotated genomic feature by RNAseq alignments, including 3 samples with support for all annotated introns";
NC_043004.1	Gnomon	exon	38265251	38265255	.	+	.	gene_id "LOC118764537"; db_xref "GeneID:118764537"; gbkey "ncRNA"; gene "LOC118764537"; ID ""; gene_name "LOC118764537"; transcript_id "XR_005000347.1"; product "uncharacterized LOC118764537"; exon_number "2"; model_evidence "Supporting evidence includes similarity to: 100% coverage of the annotated genomic feature by RNAseq alignments, including 3 samples with support for all annotated introns";
NC_043004.1	Gnomon	exon	38280650	38280921	.	+	.	gene_id "LOC118764537"; db_xref "GeneID:118764537"; gbkey "ncRNA"; gene "LOC118764537"; ID ""; gene_name "LOC118764537"; transcript_id "XR_005000347.1"; product "uncharacterized LOC118764537"; exon_number "3"; model_evidence "Supporting evidence includes similarity to: 100% coverage of the annotated genomic feature by RNAseq alignments, including 3 samples with support for all annotated introns";
NC_043004.1	Gnomon	gene	39915692	39938862	.	+	.	gene_id "LOC118764538"; db_xref "GeneID:118764538"; gbkey "Gene"; gene "LOC118764538"; gene_biotype "lncRNA"; ID ""; gene_name "LOC118764538";
NC_043004.1	Gnomon	transcript	39915692	39938862	.	+	.	gene_id "LOC118764538"; ID "XR_005000348.1"; gene_name "LOC118764538"; transcript_id "XR_005000348.1";
NC_043004.1	Gnomon	exon	39915692	39915704	.	+	.	gene_id "LOC118764538"; db_xref "GeneID:118764538"; gbkey "ncRNA"; gene "LOC118764538"; ID ""; gene_name "LOC118764538"; transcript_id "XR_005000348.1"; product "uncharacterized LOC118764538"; exon_number "1"; model_evidence "Supporting evidence includes similarity to: 100% coverage of the annotated genomic feature by RNAseq alignments, including 1 sample with support for all annotated introns";
NC_043004.1	Gnomon	exon	39919141	39919146	.	+	.	gene_id "LOC118764538"; db_xref "GeneID:118764538"; gbkey "ncRNA"; gene "LOC118764538"; ID ""; gene_name "LOC118764538"; transcript_id "XR_005000348.1"; product "uncharacterized LOC118764538"; exon_number "2"; model_evidence "Supporting evidence includes similarity to: 100% coverage of the annotated genomic feature by RNAseq alignments, including 1 sample with support for all annotated introns";
NC_043004.1	Gnomon	exon	39921250	39921253	.	+	.	gene_id "LOC118764538"; db_xref "GeneID:118764538"; gbkey "ncRNA"; gene "LOC118764538"; ID ""; gene_name "LOC118764538"; transcript_id "XR_005000348.1"; product "uncharacterized LOC118764538"; exon_number "3"; model_evidence "Supporting evidence includes similarity to: 100% coverage of the annotated genomic feature by RNAseq alignments, including 1 sample with support for all annotated introns";
NC_043004.1	Gnomon	exon	39938785	39938862	.	+	.	gene_id "LOC118764538"; db_xref "GeneID:118764538"; gbkey "ncRNA"; gene "LOC118764538"; ID ""; gene_name "LOC118764538"; transcript_id "XR_005000348.1"; product "uncharacterized LOC118764538"; exon_number "4"; model_evidence "Supporting evidence includes similarity to: 100% coverage of the annotated genomic feature by RNAseq alignments, including 1 sample with support for all annotated introns";
NC_043004.1	Gnomon	gene	40929106	40933757	.	-	.	gene_id "LOC118764539"; db_xref "GeneID:118764539"; gbkey "Gene"; gene "LOC118764539"; gene_biotype "lncRNA"; ID ""; gene_name "LOC118764539";
NC_043004.1	Gnomon	transcript	40929106	40933757	.	-	.	gene_id "LOC118764539"; ID "XR_005000349.1"; gene_name "LOC118764539"; transcript_id "XR_005000349.1";
NC_043004.1	Gnomon	exon	40929106	40929206	.	-	.	gene_id "LOC118764539"; db_xref "GeneID:118764539"; gbkey "ncRNA"; gene "LOC118764539"; ID ""; gene_name "LOC118764539"; transcript_id "XR_005000349.1"; product "uncharacterized LOC118764539"; exon_number "3"; model_evidence "Supporting evidence includes similarity to: 100% coverage of the annotated genomic feature by RNAseq alignments, including 2 samples with support for all annotated introns";
NC_043004.1	Gnomon	exon	40930840	40930847	.	-	.	gene_id "LOC118764539"; db_xref "GeneID:118764539"; gbkey "ncRNA"; gene "LOC118764539"; ID ""; gene_name "LOC118764539"; transcript_id "XR_005000349.1"; product "uncharacterized LOC118764539"; exon_number "2"; model_evidence "Supporting evidence includes similarity to: 100% coverage of the annotated genomic feature by RNAseq alignments, including 2 samples with support for all annotated introns";
NC_043004.1	Gnomon	exon	40933738	40933757	.	-	.	gene_id "LOC118764539"; db_xref "GeneID:118764539"; gbkey "ncRNA"; gene "LOC118764539"; ID ""; gene_name "LOC118764539"; transcript_id "XR_005000349.1"; product "uncharacterized LOC118764539"; exon_number "1"; model_evidence "Supporting evidence includes similarity to: 100% coverage of the annotated genomic feature by RNAseq alignments, including 2 samples with support for all annotated introns";
NC_043004.1	Gnomon	gene	40765571	40773257	.	-	.	gene_id "LOC118764540"; db_xref "GeneID:118764540"; gbkey "Gene"; gene "LOC118764540"; gene_biotype "lncRNA"; ID ""; gene_name "LOC118764540";
NC_043004.1	Gnomon	transcript	40765571	40773257	.	-	.	gene_id "LOC118764540"; ID "XR_005000350.1"; gene_name "LOC118764540"; transcript_id "XR_005000350.1";
NC_043004.1	Gnomon	exon	40765571	40765695	.	-	.	gene_id "LOC118764540"; db_xref "GeneID:118764540"; gbkey "ncRNA"; gene "LOC118764540"; ID ""; gene_name "LOC118764540"; transcript_id "XR_005000350.1"; product "uncharacterized LOC118764540"; exon_number "3"; model_evidence "Supporting evidence includes similarity to: 100% coverage of the annotated genomic feature by RNAseq alignments, including 3 samples with support for all annotated introns";
NC_043004.1	Gnomon	exon	40772789	40772791	.	-	.	gene_id "LOC118764540"; db_xref "GeneID:118764540"; gbkey "ncRNA"; gene "LOC118764540"; ID ""; gene_name "LOC118764540"; transcript_id "XR_005000350.1"; product "uncharacterized LOC118764540"; exon_number "2"; model_evidence "Supporting evidence includes similarity to: 100% coverage of the annotated genomic feature by RNAseq alignments, including 3 samples with support for all annotated introns";
NC_043004.1	Gnomon	exon	40773244	40773257	.	-	.	gene_id "LOC118764540"; db_xref "GeneID:118764540"; gbkey "ncRNA"; gene "LOC118764540"; ID ""; gene_name "LOC118764540"; transcript_id "XR_005000350.1"; product "uncharacterized LOC118764540"; exon_number "1"; model_evidence "Supporting evidence includes similarity to: 100% coverage of the annotated genomic feature by RNAseq alignments, including 3 samples with support for all annotated introns";
NC_043004.1	Gnomon	gene	41029475	41081063	.	-	.	gene_id "LOC118764541"; db_xref "GeneID:118764541"; gbkey "Gene"; gene "LOC118764541"; gene_biotype "protein_coding"; ID ""; gene_name "LOC118764541";
NC_043004.1	Gnomon~FLAMseq	transcript	41029475	41081063	.	-	.	gene_id "LOC118764541"; ID "XR_005000351.1"; gene_name "LOC118764541"; transcript_id "FLAMseq_ext~XR_005000351.1"; three_prime_ext "37319";
NC_043004.1	Gnomon~FLAMseq	exon	41066794	41067019	.	-	.	gene_id "LOC118764541"; db_xref "GeneID:118764541"; gbkey "misc_RNA"; gene "LOC118764541"; ID ""; gene_name "LOC118764541"; transcript_id "FLAMseq_ext~XR_005000351.1"; product "uncharacterized LOC118764541, transcript variant X1"; exon_number "3"; model_evidence "Supporting evidence includes similarity to: 100% coverage of the annotated genomic feature by RNAseq alignments, including 3 samples with support for all annotated introns";
NC_043004.1	Gnomon~FLAMseq	exon	41068103	41068810	.	-	.	gene_id "LOC118764541"; db_xref "GeneID:118764541"; gbkey "misc_RNA"; gene "LOC118764541"; ID ""; gene_name "LOC118764541"; transcript_id "FLAMseq_ext~XR_005000351.1"; product "uncharacterized LOC118764541, transcript variant X1"; exon_number "2"; model_evidence "Supporting evidence includes similarity to: 100% coverage of the annotated genomic feature by RNAseq alignments, including 3 samples with support for all annotated introns";
NC_043004.1	Gnomon~FLAMseq	exon	41080224	41081063	.	-	.	gene_id "LOC118764541"; db_xref "GeneID:118764541"; gbkey "misc_RNA"; gene "LOC118764541"; ID ""; gene_name "LOC118764541"; transcript_id "FLAMseq_ext~XR_005000351.1"; product "uncharacterized LOC118764541, transcript variant X1"; exon_number "1"; model_evidence "Supporting evidence includes similarity to: 100% coverage of the annotated genomic feature by RNAseq alignments, including 3 samples with support for all annotated introns";
NC_043004.1	Gnomon~FLAMseq	exon	41029475	41067019	.	-	.	gene_id "LOC118764541"; db_xref "GeneID:118764541"; gbkey "misc_RNA"; gene "LOC118764541"; ID ""; gene_name "LOC118764541"; transcript_id "FLAMseq_ext~XR_005000351.1"; product "uncharacterized LOC118764541"; exon_number "3"; model_evidence "Supporting evidence includes similarity to: 100% coverage of the annotated genomic feature by RNAseq alignments"; three_prime_ext "37319";
NC_043004.1	Gnomon	transcript	41068097	41081063	.	-	.	gene_id "LOC118764541"; ID "XM_036505364.1"; gene_name "LOC118764541"; transcript_id "XM_036505364.1";
NC_043004.1	Gnomon	CDS	41068497	41068810	.	-	2	gene_id "LOC118764541"; db_xref "GeneID:118764541"; gbkey "CDS"; gene "LOC118764541"; ID ""; gene_name "LOC118764541"; transcript_id "XM_036505364.1"; product "uncharacterized protein LOC118764541"; protein_id "XP_036361257.1"; exon_number "2";
NC_043004.1	Gnomon	CDS	41080224	41080431	.	-	0	gene_id "LOC118764541"; db_xref "GeneID:118764541"; gbkey "CDS"; gene "LOC118764541"; ID ""; gene_name "LOC118764541"; transcript_id "XM_036505364.1"; product "uncharacterized protein LOC118764541"; protein_id "XP_036361257.1"; exon_number "1";
NC_043004.1	Gnomon	exon	41068097	41068810	.	-	.	gene_id "LOC118764541"; db_xref "GeneID:118764541"; gbkey "mRNA"; gene "LOC118764541"; ID ""; gene_name "LOC118764541"; transcript_id "XM_036505364.1"; product "uncharacterized LOC118764541, transcript variant X2"; exon_number "2"; model_evidence "Supporting evidence includes similarity to: 100% coverage of the annotated genomic feature by RNAseq alignments, including 12 samples with support for all annotated introns";
NC_043004.1	Gnomon	exon	41080224	41081063	.	-	.	gene_id "LOC118764541"; db_xref "GeneID:118764541"; gbkey "mRNA"; gene "LOC118764541"; ID ""; gene_name "LOC118764541"; transcript_id "XM_036505364.1"; product "uncharacterized LOC118764541, transcript variant X2"; exon_number "1"; model_evidence "Supporting evidence includes similarity to: 100% coverage of the annotated genomic feature by RNAseq alignments, including 12 samples with support for all annotated introns";
NC_043004.1	Gnomon	start_codon	41080429	41080431	.	-	0	gene_id "LOC118764541"; db_xref "GeneID:118764541"; gbkey "CDS"; gene "LOC118764541"; ID ""; gene_name "LOC118764541"; transcript_id "XM_036505364.1"; product "uncharacterized protein LOC118764541"; protein_id "XP_036361257.1"; exon_number "1";
NC_043004.1	Gnomon	stop_codon	41068494	41068496	.	-	0	gene_id "LOC118764541"; db_xref "GeneID:118764541"; gbkey "CDS"; gene "LOC118764541"; ID ""; gene_name "LOC118764541"; transcript_id "XM_036505364.1"; product "uncharacterized protein LOC118764541"; protein_id "XP_036361257.1"; exon_number "2";
NC_043004.1	Gnomon	transcript	41066794	41081063	.	-	.	gene_id "LOC118764541"; ID "XR_005000351.1"; gene_name "LOC118764541"; transcript_id "XR_005000351.1";
NC_043004.1	Gnomon	exon	41066794	41067019	.	-	.	gene_id "LOC118764541"; db_xref "GeneID:118764541"; gbkey "misc_RNA"; gene "LOC118764541"; ID ""; gene_name "LOC118764541"; transcript_id "XR_005000351.1"; product "uncharacterized LOC118764541, transcript variant X1"; exon_number "3"; model_evidence "Supporting evidence includes similarity to: 100% coverage of the annotated genomic feature by RNAseq alignments, including 3 samples with support for all annotated introns";
NC_043004.1	Gnomon	exon	41068103	41068810	.	-	.	gene_id "LOC118764541"; db_xref "GeneID:118764541"; gbkey "misc_RNA"; gene "LOC118764541"; ID ""; gene_name "LOC118764541"; transcript_id "XR_005000351.1"; product "uncharacterized LOC118764541, transcript variant X1"; exon_number "2"; model_evidence "Supporting evidence includes similarity to: 100% coverage of the annotated genomic feature by RNAseq alignments, including 3 samples with support for all annotated introns";
NC_043004.1	Gnomon	exon	41080224	41081063	.	-	.	gene_id "LOC118764541"; db_xref "GeneID:118764541"; gbkey "misc_RNA"; gene "LOC118764541"; ID ""; gene_name "LOC118764541"; transcript_id "XR_005000351.1"; product "uncharacterized LOC118764541, transcript variant X1"; exon_number "1"; model_evidence "Supporting evidence includes similarity to: 100% coverage of the annotated genomic feature by RNAseq alignments, including 3 samples with support for all annotated introns";
NC_043004.1	Gnomon	gene	41386050	41395003	.	+	.	gene_id "LOC118764542"; db_xref "GeneID:118764542"; gbkey "Gene"; gene "LOC118764542"; gene_biotype "lncRNA"; ID ""; gene_name "LOC118764542";
NC_043004.1	Gnomon~FLAMseq~Covext	transcript	41386050	41395003	.	+	.	gene_id "LOC118764542"; ID "XR_005000352.1"; gene_name "LOC118764542"; transcript_id "Covext~FLAMseq_ext~XR_005000352.1"; three_prime_ext "5630";
NC_043004.1	Covext	exon	41386050	41387030	.	+	.	gene_id "LOC118764542"; db_xref "GeneID:118764542"; gbkey "ncRNA"; gene "LOC118764542"; ID ""; gene_name "LOC118764542"; transcript_id "Covext~FLAMseq_ext~XR_005000352.1"; product "uncharacterized LOC118764542"; exon_number "1"; model_evidence "Supporting evidence includes similarity to: 100% coverage of the annotated genomic feature by RNAseq alignments, including 25 samples with support for all annotated introns";
NC_043004.1	Covext	exon	41387090	41389191	.	+	.	gene_id "LOC118764542"; db_xref "GeneID:118764542"; gbkey "ncRNA"; gene "LOC118764542"; ID ""; gene_name "LOC118764542"; transcript_id "Covext~FLAMseq_ext~XR_005000352.1"; product "uncharacterized LOC118764542"; exon_number "2"; model_evidence "Supporting evidence includes similarity to: 100% coverage of the annotated genomic feature by RNAseq alignments, including 25 samples with support for all annotated introns";
NC_043004.1	Covext	exon	41387090	41394821	.	+	.	gene_id "LOC118764542"; db_xref "GeneID:118764542"; gbkey "ncRNA"; gene "LOC118764542"; ID ""; gene_name "LOC118764542"; transcript_id "Covext~FLAMseq_ext~XR_005000352.1"; product ""; exon_number "2"; model_evidence "Supporting evidence includes similarity to: 100% coverage of the annotated genomic feature by RNAseq alignments"; three_prime_ext "5630";
NC_043004.1	Covext	exon	41387090	41395003	.	+	.	gene_id "LOC118764542"; db_xref "GeneID:118764542"; gbkey "ncRNA"; gene "LOC118764542"; ID ""; gene_name "LOC118764542"; transcript_id "Covext~FLAMseq_ext~XR_005000352.1"; product ""; exon_number "2"; model_evidence "Supporting evidence includes similarity to: 100% coverage of the annotated genomic feature by RNAseq alignments"; three_prime_ext "182";
NC_043004.1	Gnomon~FLAMseq	transcript	41386050	41394821	.	+	.	gene_id "LOC118764542"; ID "XR_005000352.1"; gene_name "LOC118764542"; transcript_id "FLAMseq_ext~XR_005000352.1"; three_prime_ext "5630";
NC_043004.1	Gnomon~FLAMseq	exon	41386050	41387030	.	+	.	gene_id "LOC118764542"; db_xref "GeneID:118764542"; gbkey "ncRNA"; gene "LOC118764542"; ID ""; gene_name "LOC118764542"; transcript_id "FLAMseq_ext~XR_005000352.1"; product "uncharacterized LOC118764542"; exon_number "1"; model_evidence "Supporting evidence includes similarity to: 100% coverage of the annotated genomic feature by RNAseq alignments, including 25 samples with support for all annotated introns";
NC_043004.1	Gnomon~FLAMseq	exon	41387090	41389191	.	+	.	gene_id "LOC118764542"; db_xref "GeneID:118764542"; gbkey "ncRNA"; gene "LOC118764542"; ID ""; gene_name "LOC118764542"; transcript_id "FLAMseq_ext~XR_005000352.1"; product "uncharacterized LOC118764542"; exon_number "2"; model_evidence "Supporting evidence includes similarity to: 100% coverage of the annotated genomic feature by RNAseq alignments, including 25 samples with support for all annotated introns";
NC_043004.1	Gnomon~FLAMseq	exon	41387090	41394821	.	+	.	gene_id "LOC118764542"; db_xref "GeneID:118764542"; gbkey "ncRNA"; gene "LOC118764542"; ID ""; gene_name "LOC118764542"; transcript_id "FLAMseq_ext~XR_005000352.1"; product ""; exon_number "2"; model_evidence "Supporting evidence includes similarity to: 100% coverage of the annotated genomic feature by RNAseq alignments"; three_prime_ext "5630";
NC_043004.1	Gnomon	transcript	41386050	41389191	.	+	.	gene_id "LOC118764542"; ID "XR_005000352.1"; gene_name "LOC118764542"; transcript_id "XR_005000352.1";
NC_043004.1	Gnomon	exon	41386050	41387030	.	+	.	gene_id "LOC118764542"; db_xref "GeneID:118764542"; gbkey "ncRNA"; gene "LOC118764542"; ID ""; gene_name "LOC118764542"; transcript_id "XR_005000352.1"; product "uncharacterized LOC118764542"; exon_number "1"; model_evidence "Supporting evidence includes similarity to: 100% coverage of the annotated genomic feature by RNAseq alignments, including 25 samples with support for all annotated introns";
NC_043004.1	Gnomon	exon	41387090	41389191	.	+	.	gene_id "LOC118764542"; db_xref "GeneID:118764542"; gbkey "ncRNA"; gene "LOC118764542"; ID ""; gene_name "LOC118764542"; transcript_id "XR_005000352.1"; product "uncharacterized LOC118764542"; exon_number "2"; model_evidence "Supporting evidence includes similarity to: 100% coverage of the annotated genomic feature by RNAseq alignments, including 25 samples with support for all annotated introns";
NC_043004.1	Gnomon	gene	44898504	44906400	.	+	.	gene_id "LOC118764543"; db_xref "GeneID:118764543"; gbkey "Gene"; gene "LOC118764543"; gene_biotype "lncRNA"; ID ""; gene_name "LOC118764543";
NC_043004.1	Gnomon~Covext	transcript	44898504	44906400	.	+	.	gene_id "LOC118764543"; ID "XR_005000363.1"; gene_name "LOC118764543"; transcript_id "Covext~XR_005000363.1";
NC_043004.1	Covext	exon	44898504	44898540	.	+	.	gene_id "LOC118764543"; db_xref "GeneID:118764543"; gbkey "ncRNA"; gene "LOC118764543"; ID ""; gene_name "LOC118764543"; transcript_id "Covext~XR_005000363.1"; product "uncharacterized LOC118764543"; exon_number "1"; model_evidence "Supporting evidence includes similarity to: 100% coverage of the annotated genomic feature by RNAseq alignments, including 7 samples with support for all annotated introns";
NC_043004.1	Covext	exon	44906016	44906086	.	+	.	gene_id "LOC118764543"; db_xref "GeneID:118764543"; gbkey "ncRNA"; gene "LOC118764543"; ID ""; gene_name "LOC118764543"; transcript_id "Covext~XR_005000363.1"; product "uncharacterized LOC118764543"; exon_number "2"; model_evidence "Supporting evidence includes similarity to: 100% coverage of the annotated genomic feature by RNAseq alignments, including 7 samples with support for all annotated introns";
NC_043004.1	Covext	exon	44906016	44906400	.	+	.	gene_id "LOC118764543"; db_xref "GeneID:118764543"; gbkey "ncRNA"; gene "LOC118764543"; ID ""; gene_name "LOC118764543"; transcript_id "Covext~XR_005000363.1"; product "uncharacterized LOC118764543"; exon_number "2"; model_evidence "Supporting evidence includes similarity to: 100% coverage of the annotated genomic feature by RNAseq alignments, including 7 samples with support for all annotated introns"; three_prime_ext "314";
NC_043004.1	Gnomon	transcript	44898504	44906086	.	+	.	gene_id "LOC118764543"; ID "XR_005000363.1"; gene_name "LOC118764543"; transcript_id "XR_005000363.1";
NC_043004.1	Gnomon	exon	44898504	44898540	.	+	.	gene_id "LOC118764543"; db_xref "GeneID:118764543"; gbkey "ncRNA"; gene "LOC118764543"; ID ""; gene_name "LOC118764543"; transcript_id "XR_005000363.1"; product "uncharacterized LOC118764543"; exon_number "1"; model_evidence "Supporting evidence includes similarity to: 100% coverage of the annotated genomic feature by RNAseq alignments, including 7 samples with support for all annotated introns";
NC_043004.1	Gnomon	exon	44906016	44906086	.	+	.	gene_id "LOC118764543"; db_xref "GeneID:118764543"; gbkey "ncRNA"; gene "LOC118764543"; ID ""; gene_name "LOC118764543"; transcript_id "XR_005000363.1"; product "uncharacterized LOC118764543"; exon_number "2"; model_evidence "Supporting evidence includes similarity to: 100% coverage of the annotated genomic feature by RNAseq alignments, including 7 samples with support for all annotated introns";
NC_043004.1	Gnomon	gene	45484145	45503783	.	-	.	gene_id "LOC118764544"; db_xref "GeneID:118764544"; gbkey "Gene"; gene "LOC118764544"; gene_biotype "lncRNA"; ID ""; gene_name "LOC118764544";
NC_043004.1	Gnomon	transcript	45484145	45503783	.	-	.	gene_id "LOC118764544"; ID "XR_005000364.1"; gene_name "LOC118764544"; transcript_id "XR_005000364.1";
NC_043004.1	Gnomon	exon	45484145	45484259	.	-	.	gene_id "LOC118764544"; db_xref "GeneID:118764544"; gbkey "ncRNA"; gene "LOC118764544"; ID ""; gene_name "LOC118764544"; transcript_id "XR_005000364.1"; product "uncharacterized LOC118764544"; exon_number "3"; model_evidence "Supporting evidence includes similarity to: 100% coverage of the annotated genomic feature by RNAseq alignments, including 5 samples with support for all annotated introns";
NC_043004.1	Gnomon	exon	45500785	45500794	.	-	.	gene_id "LOC118764544"; db_xref "GeneID:118764544"; gbkey "ncRNA"; gene "LOC118764544"; ID ""; gene_name "LOC118764544"; transcript_id "XR_005000364.1"; product "uncharacterized LOC118764544"; exon_number "2"; model_evidence "Supporting evidence includes similarity to: 100% coverage of the annotated genomic feature by RNAseq alignments, including 5 samples with support for all annotated introns";
NC_043004.1	Gnomon	exon	45503772	45503783	.	-	.	gene_id "LOC118764544"; db_xref "GeneID:118764544"; gbkey "ncRNA"; gene "LOC118764544"; ID ""; gene_name "LOC118764544"; transcript_id "XR_005000364.1"; product "uncharacterized LOC118764544"; exon_number "1"; model_evidence "Supporting evidence includes similarity to: 100% coverage of the annotated genomic feature by RNAseq alignments, including 5 samples with support for all annotated introns";
NC_043004.1	Gnomon	gene	48407312	48410477	.	-	.	gene_id "LOC118764545"; db_xref "GeneID:118764545"; gbkey "Gene"; gene "LOC118764545"; gene_biotype "lncRNA"; ID ""; gene_name "LOC118764545";
NC_043004.1	Gnomon	transcript	48407312	48410477	.	-	.	gene_id "LOC118764545"; ID "XR_005000365.1"; gene_name "LOC118764545"; transcript_id "XR_005000365.1";
NC_043004.1	Gnomon	exon	48407312	48409873	.	-	.	gene_id "LOC118764545"; db_xref "GeneID:118764545"; gbkey "ncRNA"; gene "LOC118764545"; ID ""; gene_name "LOC118764545"; transcript_id "XR_005000365.1"; product "uncharacterized LOC118764545"; exon_number "2"; model_evidence "Supporting evidence includes similarity to: 100% coverage of the annotated genomic feature by RNAseq alignments, including 3 samples with support for all annotated introns";
NC_043004.1	Gnomon	exon	48410318	48410477	.	-	.	gene_id "LOC118764545"; db_xref "GeneID:118764545"; gbkey "ncRNA"; gene "LOC118764545"; ID ""; gene_name "LOC118764545"; transcript_id "XR_005000365.1"; product "uncharacterized LOC118764545"; exon_number "1"; model_evidence "Supporting evidence includes similarity to: 100% coverage of the annotated genomic feature by RNAseq alignments, including 3 samples with support for all annotated introns";
NC_043004.1	Gnomon	gene	49781644	49820643	.	+	.	gene_id "LOC118764546"; db_xref "GeneID:118764546"; gbkey "Gene"; gene "LOC118764546"; gene_biotype "protein_coding"; ID ""; gene_name "LOC118764546";
NC_043004.1	Gnomon	transcript	49781644	49820643	.	+	.	gene_id "LOC118764546"; ID "XM_036505385.1"; gene_name "LOC118764546"; transcript_id "XM_036505385.1";
NC_043004.1	Gnomon	CDS	49812662	49812802	.	+	0	gene_id "LOC118764546"; db_xref "GeneID:118764546"; gbkey "CDS"; gene "LOC118764546"; ID ""; gene_name "LOC118764546"; transcript_id "XM_036505385.1"; product "uncharacterized protein LOC118764546"; protein_id "XP_036361278.1"; exon_number "2";
NC_043004.1	Gnomon	CDS	49814095	49814347	.	+	0	gene_id "LOC118764546"; db_xref "GeneID:118764546"; gbkey "CDS"; gene "LOC118764546"; ID ""; gene_name "LOC118764546"; transcript_id "XM_036505385.1"; product "uncharacterized protein LOC118764546"; protein_id "XP_036361278.1"; exon_number "3";
NC_043004.1	Gnomon	CDS	49815069	49815283	.	+	2	gene_id "LOC118764546"; db_xref "GeneID:118764546"; gbkey "CDS"; gene "LOC118764546"; ID ""; gene_name "LOC118764546"; transcript_id "XM_036505385.1"; product "uncharacterized protein LOC118764546"; protein_id "XP_036361278.1"; exon_number "4";
NC_043004.1	Gnomon	CDS	49816250	49816331	.	+	0	gene_id "LOC118764546"; db_xref "GeneID:118764546"; gbkey "CDS"; gene "LOC118764546"; ID ""; gene_name "LOC118764546"; transcript_id "XM_036505385.1"; product "uncharacterized protein LOC118764546"; protein_id "XP_036361278.1"; exon_number "5";
NC_043004.1	Gnomon	CDS	49817732	49819077	.	+	2	gene_id "LOC118764546"; db_xref "GeneID:118764546"; gbkey "CDS"; gene "LOC118764546"; ID ""; gene_name "LOC118764546"; transcript_id "XM_036505385.1"; product "uncharacterized protein LOC118764546"; protein_id "XP_036361278.1"; exon_number "6";
NC_043004.1	Gnomon	exon	49781644	49782037	.	+	.	gene_id "LOC118764546"; db_xref "GeneID:118764546"; gbkey "mRNA"; gene "LOC118764546"; ID ""; gene_name "LOC118764546"; transcript_id "XM_036505385.1"; product "uncharacterized LOC118764546"; exon_number "1"; model_evidence "Supporting evidence includes similarity to: 1 Protein, and 100% coverage of the annotated genomic feature by RNAseq alignments, including 3 samples with support for all annotated introns";
NC_043004.1	Gnomon	exon	49812620	49812802	.	+	.	gene_id "LOC118764546"; db_xref "GeneID:118764546"; gbkey "mRNA"; gene "LOC118764546"; ID ""; gene_name "LOC118764546"; transcript_id "XM_036505385.1"; product "uncharacterized LOC118764546"; exon_number "2"; model_evidence "Supporting evidence includes similarity to: 1 Protein, and 100% coverage of the annotated genomic feature by RNAseq alignments, including 3 samples with support for all annotated introns";
NC_043004.1	Gnomon	exon	49814095	49814347	.	+	.	gene_id "LOC118764546"; db_xref "GeneID:118764546"; gbkey "mRNA"; gene "LOC118764546"; ID ""; gene_name "LOC118764546"; transcript_id "XM_036505385.1"; product "uncharacterized LOC118764546"; exon_number "3"; model_evidence "Supporting evidence includes similarity to: 1 Protein, and 100% coverage of the annotated genomic feature by RNAseq alignments, including 3 samples with support for all annotated introns";
NC_043004.1	Gnomon	exon	49815069	49815283	.	+	.	gene_id "LOC118764546"; db_xref "GeneID:118764546"; gbkey "mRNA"; gene "LOC118764546"; ID ""; gene_name "LOC118764546"; transcript_id "XM_036505385.1"; product "uncharacterized LOC118764546"; exon_number "4"; model_evidence "Supporting evidence includes similarity to: 1 Protein, and 100% coverage of the annotated genomic feature by RNAseq alignments, including 3 samples with support for all annotated introns";
NC_043004.1	Gnomon	exon	49816250	49816331	.	+	.	gene_id "LOC118764546"; db_xref "GeneID:118764546"; gbkey "mRNA"; gene "LOC118764546"; ID ""; gene_name "LOC118764546"; transcript_id "XM_036505385.1"; product "uncharacterized LOC118764546"; exon_number "5"; model_evidence "Supporting evidence includes similarity to: 1 Protein, and 100% coverage of the annotated genomic feature by RNAseq alignments, including 3 samples with support for all annotated introns";
NC_043004.1	Gnomon	exon	49817732	49820643	.	+	.	gene_id "LOC118764546"; db_xref "GeneID:118764546"; gbkey "mRNA"; gene "LOC118764546"; ID ""; gene_name "LOC118764546"; transcript_id "XM_036505385.1"; product "uncharacterized LOC118764546"; exon_number "6"; model_evidence "Supporting evidence includes similarity to: 1 Protein, and 100% coverage of the annotated genomic feature by RNAseq alignments, including 3 samples with support for all annotated introns";
NC_043004.1	Gnomon	start_codon	49812662	49812664	.	+	0	gene_id "LOC118764546"; db_xref "GeneID:118764546"; gbkey "CDS"; gene "LOC118764546"; ID ""; gene_name "LOC118764546"; transcript_id "XM_036505385.1"; product "uncharacterized protein LOC118764546"; protein_id "XP_036361278.1"; exon_number "2";
NC_043004.1	Gnomon	stop_codon	49819078	49819080	.	+	0	gene_id "LOC118764546"; db_xref "GeneID:118764546"; gbkey "CDS"; gene "LOC118764546"; ID ""; gene_name "LOC118764546"; transcript_id "XM_036505385.1"; product "uncharacterized protein LOC118764546"; protein_id "XP_036361278.1"; exon_number "6";
NC_043004.1	Gnomon	gene	49973596	49997468	.	-	.	gene_id "LOC118764547"; db_xref "GeneID:118764547"; gbkey "Gene"; gene "LOC118764547"; gene_biotype "protein_coding"; ID ""; gene_name "LOC118764547";
NC_043004.1	Gnomon~FLAMseq	transcript	49973596	49997468	.	-	.	gene_id "LOC118764547"; ID "XM_036505387.1"; gene_name "LOC118764547"; transcript_id "FLAMseq_ext~XM_036505387.1"; three_prime_ext "795";
NC_043004.1	Gnomon~FLAMseq	exon	49974391	49975029	.	-	.	gene_id "LOC118764547"; db_xref "GeneID:118764547"; gbkey "mRNA"; gene "LOC118764547"; ID ""; gene_name "LOC118764547"; transcript_id "FLAMseq_ext~XM_036505387.1"; product "RGS domain-containing serine/threonine-protein kinase A-like, transcript variant X1"; exon_number "5"; model_evidence "Supporting evidence includes similarity to: 1 Protein, and 100% coverage of the annotated genomic feature by RNAseq alignments, including 10 samples with support for all annotated introns";
NC_043004.1	Gnomon~FLAMseq	exon	49977073	49977216	.	-	.	gene_id "LOC118764547"; db_xref "GeneID:118764547"; gbkey "mRNA"; gene "LOC118764547"; ID ""; gene_name "LOC118764547"; transcript_id "FLAMseq_ext~XM_036505387.1"; product "RGS domain-containing serine/threonine-protein kinase A-like, transcript variant X1"; exon_number "4"; model_evidence "Supporting evidence includes similarity to: 1 Protein, and 100% coverage of the annotated genomic feature by RNAseq alignments, including 10 samples with support for all annotated introns";
NC_043004.1	Gnomon~FLAMseq	exon	49979936	49980103	.	-	.	gene_id "LOC118764547"; db_xref "GeneID:118764547"; gbkey "mRNA"; gene "LOC118764547"; ID ""; gene_name "LOC118764547"; transcript_id "FLAMseq_ext~XM_036505387.1"; product "RGS domain-containing serine/threonine-protein kinase A-like, transcript variant X1"; exon_number "3"; model_evidence "Supporting evidence includes similarity to: 1 Protein, and 100% coverage of the annotated genomic feature by RNAseq alignments, including 10 samples with support for all annotated introns";
NC_043004.1	Gnomon~FLAMseq	exon	49993458	49994740	.	-	.	gene_id "LOC118764547"; db_xref "GeneID:118764547"; gbkey "mRNA"; gene "LOC118764547"; ID ""; gene_name "LOC118764547"; transcript_id "FLAMseq_ext~XM_036505387.1"; product "RGS domain-containing serine/threonine-protein kinase A-like, transcript variant X1"; exon_number "2"; model_evidence "Supporting evidence includes similarity to: 1 Protein, and 100% coverage of the annotated genomic feature by RNAseq alignments, including 10 samples with support for all annotated introns";
NC_043004.1	Gnomon~FLAMseq	exon	49996994	49997468	.	-	.	gene_id "LOC118764547"; db_xref "GeneID:118764547"; gbkey "mRNA"; gene "LOC118764547"; ID ""; gene_name "LOC118764547"; transcript_id "FLAMseq_ext~XM_036505387.1"; product "RGS domain-containing serine/threonine-protein kinase A-like, transcript variant X1"; exon_number "1"; model_evidence "Supporting evidence includes similarity to: 1 Protein, and 100% coverage of the annotated genomic feature by RNAseq alignments, including 10 samples with support for all annotated introns";
NC_043004.1	Gnomon~FLAMseq	exon	49973596	49975029	.	-	.	gene_id "LOC118764547"; db_xref "GeneID:118764547"; gbkey "mRNA"; gene "LOC118764547"; ID ""; gene_name "LOC118764547"; transcript_id "FLAMseq_ext~XM_036505387.1"; product "RGS domain-containing serine/threonine-protein kinase A-like"; exon_number "5"; model_evidence "Supporting evidence includes similarity to: 1 Protein, and 100% coverage of the annotated genomic feature by RNAseq alignments"; three_prime_ext "795";
NC_043004.1	Gnomon	transcript	49974391	49997468	.	-	.	gene_id "LOC118764547"; ID "XM_036505387.1"; gene_name "LOC118764547"; transcript_id "XM_036505387.1";
NC_043004.1	Gnomon	CDS	49974701	49975029	.	-	2	gene_id "LOC118764547"; db_xref "GeneID:118764547"; gbkey "CDS"; gene "LOC118764547"; ID ""; gene_name "LOC118764547"; transcript_id "XM_036505387.1"; product "putative uncharacterized transmembrane protein DDB_G0293652 isoform X1"; protein_id "XP_036361280.1"; exon_number "5";
NC_043004.1	Gnomon	CDS	49977073	49977216	.	-	2	gene_id "LOC118764547"; db_xref "GeneID:118764547"; gbkey "CDS"; gene "LOC118764547"; ID ""; gene_name "LOC118764547"; transcript_id "XM_036505387.1"; product "putative uncharacterized transmembrane protein DDB_G0293652 isoform X1"; protein_id "XP_036361280.1"; exon_number "4";
NC_043004.1	Gnomon	CDS	49979936	49980103	.	-	2	gene_id "LOC118764547"; db_xref "GeneID:118764547"; gbkey "CDS"; gene "LOC118764547"; ID ""; gene_name "LOC118764547"; transcript_id "XM_036505387.1"; product "putative uncharacterized transmembrane protein DDB_G0293652 isoform X1"; protein_id "XP_036361280.1"; exon_number "3";
NC_043004.1	Gnomon	CDS	49993458	49994598	.	-	0	gene_id "LOC118764547"; db_xref "GeneID:118764547"; gbkey "CDS"; gene "LOC118764547"; ID ""; gene_name "LOC118764547"; transcript_id "XM_036505387.1"; product "putative uncharacterized transmembrane protein DDB_G0293652 isoform X1"; protein_id "XP_036361280.1"; exon_number "2";
NC_043004.1	Gnomon	exon	49974391	49975029	.	-	.	gene_id "LOC118764547"; db_xref "GeneID:118764547"; gbkey "mRNA"; gene "LOC118764547"; ID ""; gene_name "LOC118764547"; transcript_id "XM_036505387.1"; product "RGS domain-containing serine/threonine-protein kinase A-like, transcript variant X1"; exon_number "5"; model_evidence "Supporting evidence includes similarity to: 1 Protein, and 100% coverage of the annotated genomic feature by RNAseq alignments, including 10 samples with support for all annotated introns";
NC_043004.1	Gnomon	exon	49977073	49977216	.	-	.	gene_id "LOC118764547"; db_xref "GeneID:118764547"; gbkey "mRNA"; gene "LOC118764547"; ID ""; gene_name "LOC118764547"; transcript_id "XM_036505387.1"; product "RGS domain-containing serine/threonine-protein kinase A-like, transcript variant X1"; exon_number "4"; model_evidence "Supporting evidence includes similarity to: 1 Protein, and 100% coverage of the annotated genomic feature by RNAseq alignments, including 10 samples with support for all annotated introns";
NC_043004.1	Gnomon	exon	49979936	49980103	.	-	.	gene_id "LOC118764547"; db_xref "GeneID:118764547"; gbkey "mRNA"; gene "LOC118764547"; ID ""; gene_name "LOC118764547"; transcript_id "XM_036505387.1"; product "RGS domain-containing serine/threonine-protein kinase A-like, transcript variant X1"; exon_number "3"; model_evidence "Supporting evidence includes similarity to: 1 Protein, and 100% coverage of the annotated genomic feature by RNAseq alignments, including 10 samples with support for all annotated introns";
NC_043004.1	Gnomon	exon	49993458	49994740	.	-	.	gene_id "LOC118764547"; db_xref "GeneID:118764547"; gbkey "mRNA"; gene "LOC118764547"; ID ""; gene_name "LOC118764547"; transcript_id "XM_036505387.1"; product "RGS domain-containing serine/threonine-protein kinase A-like, transcript variant X1"; exon_number "2"; model_evidence "Supporting evidence includes similarity to: 1 Protein, and 100% coverage of the annotated genomic feature by RNAseq alignments, including 10 samples with support for all annotated introns";
NC_043004.1	Gnomon	exon	49996994	49997468	.	-	.	gene_id "LOC118764547"; db_xref "GeneID:118764547"; gbkey "mRNA"; gene "LOC118764547"; ID ""; gene_name "LOC118764547"; transcript_id "XM_036505387.1"; product "RGS domain-containing serine/threonine-protein kinase A-like, transcript variant X1"; exon_number "1"; model_evidence "Supporting evidence includes similarity to: 1 Protein, and 100% coverage of the annotated genomic feature by RNAseq alignments, including 10 samples with support for all annotated introns";
NC_043004.1	Gnomon	start_codon	49994596	49994598	.	-	0	gene_id "LOC118764547"; db_xref "GeneID:118764547"; gbkey "CDS"; gene "LOC118764547"; ID ""; gene_name "LOC118764547"; transcript_id "XM_036505387.1"; product "putative uncharacterized transmembrane protein DDB_G0293652 isoform X1"; protein_id "XP_036361280.1"; exon_number "2";
NC_043004.1	Gnomon	stop_codon	49974698	49974700	.	-	0	gene_id "LOC118764547"; db_xref "GeneID:118764547"; gbkey "CDS"; gene "LOC118764547"; ID ""; gene_name "LOC118764547"; transcript_id "XM_036505387.1"; product "putative uncharacterized transmembrane protein DDB_G0293652 isoform X1"; protein_id "XP_036361280.1"; exon_number "5";
NC_043004.1	Gnomon	transcript	49974391	49997468	.	-	.	gene_id "LOC118764547"; ID "XM_036505388.1"; gene_name "LOC118764547"; transcript_id "XM_036505388.1";
NC_043004.1	Gnomon	CDS	49974701	49975029	.	-	2	gene_id "LOC118764547"; db_xref "GeneID:118764547"; gbkey "CDS"; gene "LOC118764547"; ID ""; gene_name "LOC118764547"; transcript_id "XM_036505388.1"; product "putative uncharacterized transmembrane protein DDB_G0293652 isoform X1"; protein_id "XP_036361281.1"; exon_number "5";
NC_043004.1	Gnomon	CDS	49977073	49977216	.	-	2	gene_id "LOC118764547"; db_xref "GeneID:118764547"; gbkey "CDS"; gene "LOC118764547"; ID ""; gene_name "LOC118764547"; transcript_id "XM_036505388.1"; product "putative uncharacterized transmembrane protein DDB_G0293652 isoform X1"; protein_id "XP_036361281.1"; exon_number "4";
NC_043004.1	Gnomon	CDS	49979936	49980103	.	-	2	gene_id "LOC118764547"; db_xref "GeneID:118764547"; gbkey "CDS"; gene "LOC118764547"; ID ""; gene_name "LOC118764547"; transcript_id "XM_036505388.1"; product "putative uncharacterized transmembrane protein DDB_G0293652 isoform X1"; protein_id "XP_036361281.1"; exon_number "3";
NC_043004.1	Gnomon	CDS	49993458	49994598	.	-	0	gene_id "LOC118764547"; db_xref "GeneID:118764547"; gbkey "CDS"; gene "LOC118764547"; ID ""; gene_name "LOC118764547"; transcript_id "XM_036505388.1"; product "putative uncharacterized transmembrane protein DDB_G0293652 isoform X1"; protein_id "XP_036361281.1"; exon_number "2";
NC_043004.1	Gnomon	exon	49974391	49974651	.	-	.	gene_id "LOC118764547"; db_xref "GeneID:118764547"; gbkey "mRNA"; gene "LOC118764547"; ID ""; gene_name "LOC118764547"; transcript_id "XM_036505388.1"; product "RGS domain-containing serine/threonine-protein kinase A-like, transcript variant X2"; exon_number "6"; model_evidence "Supporting evidence includes similarity to: 1 Protein, and 100% coverage of the annotated genomic feature by RNAseq alignments, including 2 samples with support for all annotated introns";
NC_043004.1	Gnomon	exon	49974697	49975029	.	-	.	gene_id "LOC118764547"; db_xref "GeneID:118764547"; gbkey "mRNA"; gene "LOC118764547"; ID ""; gene_name "LOC118764547"; transcript_id "XM_036505388.1"; product "RGS domain-containing serine/threonine-protein kinase A-like, transcript variant X2"; exon_number "5"; model_evidence "Supporting evidence includes similarity to: 1 Protein, and 100% coverage of the annotated genomic feature by RNAseq alignments, including 2 samples with support for all annotated introns";
NC_043004.1	Gnomon	exon	49977073	49977216	.	-	.	gene_id "LOC118764547"; db_xref "GeneID:118764547"; gbkey "mRNA"; gene "LOC118764547"; ID ""; gene_name "LOC118764547"; transcript_id "XM_036505388.1"; product "RGS domain-containing serine/threonine-protein kinase A-like, transcript variant X2"; exon_number "4"; model_evidence "Supporting evidence includes similarity to: 1 Protein, and 100% coverage of the annotated genomic feature by RNAseq alignments, including 2 samples with support for all annotated introns";
NC_043004.1	Gnomon	exon	49979936	49980103	.	-	.	gene_id "LOC118764547"; db_xref "GeneID:118764547"; gbkey "mRNA"; gene "LOC118764547"; ID ""; gene_name "LOC118764547"; transcript_id "XM_036505388.1"; product "RGS domain-containing serine/threonine-protein kinase A-like, transcript variant X2"; exon_number "3"; model_evidence "Supporting evidence includes similarity to: 1 Protein, and 100% coverage of the annotated genomic feature by RNAseq alignments, including 2 samples with support for all annotated introns";
NC_043004.1	Gnomon	exon	49993458	49994740	.	-	.	gene_id "LOC118764547"; db_xref "GeneID:118764547"; gbkey "mRNA"; gene "LOC118764547"; ID ""; gene_name "LOC118764547"; transcript_id "XM_036505388.1"; product "RGS domain-containing serine/threonine-protein kinase A-like, transcript variant X2"; exon_number "2"; model_evidence "Supporting evidence includes similarity to: 1 Protein, and 100% coverage of the annotated genomic feature by RNAseq alignments, including 2 samples with support for all annotated introns";
NC_043004.1	Gnomon	exon	49996994	49997468	.	-	.	gene_id "LOC118764547"; db_xref "GeneID:118764547"; gbkey "mRNA"; gene "LOC118764547"; ID ""; gene_name "LOC118764547"; transcript_id "XM_036505388.1"; product "RGS domain-containing serine/threonine-protein kinase A-like, transcript variant X2"; exon_number "1"; model_evidence "Supporting evidence includes similarity to: 1 Protein, and 100% coverage of the annotated genomic feature by RNAseq alignments, including 2 samples with support for all annotated introns";
NC_043004.1	Gnomon	start_codon	49994596	49994598	.	-	0	gene_id "LOC118764547"; db_xref "GeneID:118764547"; gbkey "CDS"; gene "LOC118764547"; ID ""; gene_name "LOC118764547"; transcript_id "XM_036505388.1"; product "putative uncharacterized transmembrane protein DDB_G0293652 isoform X1"; protein_id "XP_036361281.1"; exon_number "2";
NC_043004.1	Gnomon	stop_codon	49974698	49974700	.	-	0	gene_id "LOC118764547"; db_xref "GeneID:118764547"; gbkey "CDS"; gene "LOC118764547"; ID ""; gene_name "LOC118764547"; transcript_id "XM_036505388.1"; product "putative uncharacterized transmembrane protein DDB_G0293652 isoform X1"; protein_id "XP_036361281.1"; exon_number "5";
NC_043004.1	Gnomon	transcript	49974391	49997468	.	-	.	gene_id "LOC118764547"; ID "XM_036505389.1"; gene_name "LOC118764547"; transcript_id "XM_036505389.1";
NC_043004.1	Gnomon	CDS	49974701	49975029	.	-	2	gene_id "LOC118764547"; db_xref "GeneID:118764547"; gbkey "CDS"; gene "LOC118764547"; ID ""; gene_name "LOC118764547"; transcript_id "XM_036505389.1"; product "probable serine/threonine-protein kinase DDB_G0272254 isoform X2"; protein_id "XP_036361282.1"; exon_number "4";
NC_043004.1	Gnomon	CDS	49977073	49977216	.	-	2	gene_id "LOC118764547"; db_xref "GeneID:118764547"; gbkey "CDS"; gene "LOC118764547"; ID ""; gene_name "LOC118764547"; transcript_id "XM_036505389.1"; product "probable serine/threonine-protein kinase DDB_G0272254 isoform X2"; protein_id "XP_036361282.1"; exon_number "3";
NC_043004.1	Gnomon	CDS	49993458	49994598	.	-	0	gene_id "LOC118764547"; db_xref "GeneID:118764547"; gbkey "CDS"; gene "LOC118764547"; ID ""; gene_name "LOC118764547"; transcript_id "XM_036505389.1"; product "probable serine/threonine-protein kinase DDB_G0272254 isoform X2"; protein_id "XP_036361282.1"; exon_number "2";
NC_043004.1	Gnomon	exon	49974391	49975029	.	-	.	gene_id "LOC118764547"; db_xref "GeneID:118764547"; gbkey "mRNA"; gene "LOC118764547"; ID ""; gene_name "LOC118764547"; transcript_id "XM_036505389.1"; product "RGS domain-containing serine/threonine-protein kinase A-like, transcript variant X3"; exon_number "4"; model_evidence "Supporting evidence includes similarity to: 1 Protein, and 100% coverage of the annotated genomic feature by RNAseq alignments, including 3 samples with support for all annotated introns";
NC_043004.1	Gnomon	exon	49977073	49977216	.	-	.	gene_id "LOC118764547"; db_xref "GeneID:118764547"; gbkey "mRNA"; gene "LOC118764547"; ID ""; gene_name "LOC118764547"; transcript_id "XM_036505389.1"; product "RGS domain-containing serine/threonine-protein kinase A-like, transcript variant X3"; exon_number "3"; model_evidence "Supporting evidence includes similarity to: 1 Protein, and 100% coverage of the annotated genomic feature by RNAseq alignments, including 3 samples with support for all annotated introns";
NC_043004.1	Gnomon	exon	49993458	49994740	.	-	.	gene_id "LOC118764547"; db_xref "GeneID:118764547"; gbkey "mRNA"; gene "LOC118764547"; ID ""; gene_name "LOC118764547"; transcript_id "XM_036505389.1"; product "RGS domain-containing serine/threonine-protein kinase A-like, transcript variant X3"; exon_number "2"; model_evidence "Supporting evidence includes similarity to: 1 Protein, and 100% coverage of the annotated genomic feature by RNAseq alignments, including 3 samples with support for all annotated introns";
NC_043004.1	Gnomon	exon	49996994	49997468	.	-	.	gene_id "LOC118764547"; db_xref "GeneID:118764547"; gbkey "mRNA"; gene "LOC118764547"; ID ""; gene_name "LOC118764547"; transcript_id "XM_036505389.1"; product "RGS domain-containing serine/threonine-protein kinase A-like, transcript variant X3"; exon_number "1"; model_evidence "Supporting evidence includes similarity to: 1 Protein, and 100% coverage of the annotated genomic feature by RNAseq alignments, including 3 samples with support for all annotated introns";
NC_043004.1	Gnomon	start_codon	49994596	49994598	.	-	0	gene_id "LOC118764547"; db_xref "GeneID:118764547"; gbkey "CDS"; gene "LOC118764547"; ID ""; gene_name "LOC118764547"; transcript_id "XM_036505389.1"; product "probable serine/threonine-protein kinase DDB_G0272254 isoform X2"; protein_id "XP_036361282.1"; exon_number "2";
NC_043004.1	Gnomon	stop_codon	49974698	49974700	.	-	0	gene_id "LOC118764547"; db_xref "GeneID:118764547"; gbkey "CDS"; gene "LOC118764547"; ID ""; gene_name "LOC118764547"; transcript_id "XM_036505389.1"; product "probable serine/threonine-protein kinase DDB_G0272254 isoform X2"; protein_id "XP_036361282.1"; exon_number "4";
NC_043004.1	Gnomon	transcript	49974816	49997468	.	-	.	gene_id "LOC118764547"; ID "XM_036505390.1"; gene_name "LOC118764547"; transcript_id "XM_036505390.1";
NC_043004.1	Gnomon	CDS	49974966	49975029	.	-	1	gene_id "LOC118764547"; db_xref "GeneID:118764547"; gbkey "CDS"; gene "LOC118764547"; ID ""; gene_name "LOC118764547"; transcript_id "XM_036505390.1"; product "RGS domain-containing serine/threonine-protein kinase A-like isoform X3"; protein_id "XP_036361283.1"; exon_number "5";
NC_043004.1	Gnomon	CDS	49977057	49977216	.	-	2	gene_id "LOC118764547"; db_xref "GeneID:118764547"; gbkey "CDS"; gene "LOC118764547"; ID ""; gene_name "LOC118764547"; transcript_id "XM_036505390.1"; product "RGS domain-containing serine/threonine-protein kinase A-like isoform X3"; protein_id "XP_036361283.1"; exon_number "4";
NC_043004.1	Gnomon	CDS	49979936	49980103	.	-	2	gene_id "LOC118764547"; db_xref "GeneID:118764547"; gbkey "CDS"; gene "LOC118764547"; ID ""; gene_name "LOC118764547"; transcript_id "XM_036505390.1"; product "RGS domain-containing serine/threonine-protein kinase A-like isoform X3"; protein_id "XP_036361283.1"; exon_number "3";
NC_043004.1	Gnomon	CDS	49993458	49994598	.	-	0	gene_id "LOC118764547"; db_xref "GeneID:118764547"; gbkey "CDS"; gene "LOC118764547"; ID ""; gene_name "LOC118764547"; transcript_id "XM_036505390.1"; product "RGS domain-containing serine/threonine-protein kinase A-like isoform X3"; protein_id "XP_036361283.1"; exon_number "2";
NC_043004.1	Gnomon	exon	49974816	49975029	.	-	.	gene_id "LOC118764547"; db_xref "GeneID:118764547"; gbkey "mRNA"; gene "LOC118764547"; ID ""; gene_name "LOC118764547"; transcript_id "XM_036505390.1"; product "RGS domain-containing serine/threonine-protein kinase A-like, transcript variant X4"; exon_number "5"; model_evidence "Supporting evidence includes similarity to: 100% coverage of the annotated genomic feature by RNAseq alignments, including 1 sample with support for all annotated introns";
NC_043004.1	Gnomon	exon	49977057	49977216	.	-	.	gene_id "LOC118764547"; db_xref "GeneID:118764547"; gbkey "mRNA"; gene "LOC118764547"; ID ""; gene_name "LOC118764547"; transcript_id "XM_036505390.1"; product "RGS domain-containing serine/threonine-protein kinase A-like, transcript variant X4"; exon_number "4"; model_evidence "Supporting evidence includes similarity to: 100% coverage of the annotated genomic feature by RNAseq alignments, including 1 sample with support for all annotated introns";
NC_043004.1	Gnomon	exon	49979936	49980103	.	-	.	gene_id "LOC118764547"; db_xref "GeneID:118764547"; gbkey "mRNA"; gene "LOC118764547"; ID ""; gene_name "LOC118764547"; transcript_id "XM_036505390.1"; product "RGS domain-containing serine/threonine-protein kinase A-like, transcript variant X4"; exon_number "3"; model_evidence "Supporting evidence includes similarity to: 100% coverage of the annotated genomic feature by RNAseq alignments, including 1 sample with support for all annotated introns";
NC_043004.1	Gnomon	exon	49993458	49994740	.	-	.	gene_id "LOC118764547"; db_xref "GeneID:118764547"; gbkey "mRNA"; gene "LOC118764547"; ID ""; gene_name "LOC118764547"; transcript_id "XM_036505390.1"; product "RGS domain-containing serine/threonine-protein kinase A-like, transcript variant X4"; exon_number "2"; model_evidence "Supporting evidence includes similarity to: 100% coverage of the annotated genomic feature by RNAseq alignments, including 1 sample with support for all annotated introns";
NC_043004.1	Gnomon	exon	49996994	49997468	.	-	.	gene_id "LOC118764547"; db_xref "GeneID:118764547"; gbkey "mRNA"; gene "LOC118764547"; ID ""; gene_name "LOC118764547"; transcript_id "XM_036505390.1"; product "RGS domain-containing serine/threonine-protein kinase A-like, transcript variant X4"; exon_number "1"; model_evidence "Supporting evidence includes similarity to: 100% coverage of the annotated genomic feature by RNAseq alignments, including 1 sample with support for all annotated introns";
NC_043004.1	Gnomon	start_codon	49994596	49994598	.	-	0	gene_id "LOC118764547"; db_xref "GeneID:118764547"; gbkey "CDS"; gene "LOC118764547"; ID ""; gene_name "LOC118764547"; transcript_id "XM_036505390.1"; product "RGS domain-containing serine/threonine-protein kinase A-like isoform X3"; protein_id "XP_036361283.1"; exon_number "2";
NC_043004.1	Gnomon	stop_codon	49974963	49974965	.	-	0	gene_id "LOC118764547"; db_xref "GeneID:118764547"; gbkey "CDS"; gene "LOC118764547"; ID ""; gene_name "LOC118764547"; transcript_id "XM_036505390.1"; product "RGS domain-containing serine/threonine-protein kinase A-like isoform X3"; protein_id "XP_036361283.1"; exon_number "5";
NC_043004.1	Gnomon	gene	49916807	50001211	.	+	.	gene_id "LOC118764548"; db_xref "GeneID:118764548"; gbkey "Gene"; gene "LOC118764548"; gene_biotype "protein_coding"; ID ""; gene_name "LOC118764548";
NC_043004.1	Gnomon	transcript	49916818	50001211	.	+	.	gene_id "LOC118764548"; ID "XM_036505391.1"; gene_name "LOC118764548"; transcript_id "XM_036505391.1";
NC_043004.1	Gnomon	CDS	49917620	49918741	.	+	0	gene_id "LOC118764548"; db_xref "GeneID:118764548"; gbkey "CDS"; gene "LOC118764548"; ID ""; gene_name "LOC118764548"; transcript_id "XM_036505391.1"; product "uncharacterized protein LOC118764548 isoform X1"; protein_id "XP_036361284.1"; exon_number "1";
NC_043004.1	Gnomon	CDS	49951324	49951395	.	+	0	gene_id "LOC118764548"; db_xref "GeneID:118764548"; gbkey "CDS"; gene "LOC118764548"; ID ""; gene_name "LOC118764548"; transcript_id "XM_036505391.1"; product "uncharacterized protein LOC118764548 isoform X1"; protein_id "XP_036361284.1"; exon_number "2";
NC_043004.1	Gnomon	CDS	49951936	49952022	.	+	0	gene_id "LOC118764548"; db_xref "GeneID:118764548"; gbkey "CDS"; gene "LOC118764548"; ID ""; gene_name "LOC118764548"; transcript_id "XM_036505391.1"; product "uncharacterized protein LOC118764548 isoform X1"; protein_id "XP_036361284.1"; exon_number "3";
NC_043004.1	Gnomon	CDS	50001007	50001165	.	+	0	gene_id "LOC118764548"; db_xref "GeneID:118764548"; gbkey "CDS"; gene "LOC118764548"; ID ""; gene_name "LOC118764548"; transcript_id "XM_036505391.1"; product "uncharacterized protein LOC118764548 isoform X1"; protein_id "XP_036361284.1"; exon_number "4";
NC_043004.1	Gnomon	exon	49916818	49918741	.	+	.	gene_id "LOC118764548"; db_xref "GeneID:118764548"; gbkey "mRNA"; gene "LOC118764548"; ID ""; gene_name "LOC118764548"; transcript_id "XM_036505391.1"; product "uncharacterized LOC118764548, transcript variant X1"; exon_number "1"; model_evidence "Supporting evidence includes similarity to: 100% coverage of the annotated genomic feature by RNAseq alignments, including 6 samples with support for all annotated introns";
NC_043004.1	Gnomon	exon	49951324	49951395	.	+	.	gene_id "LOC118764548"; db_xref "GeneID:118764548"; gbkey "mRNA"; gene "LOC118764548"; ID ""; gene_name "LOC118764548"; transcript_id "XM_036505391.1"; product "uncharacterized LOC118764548, transcript variant X1"; exon_number "2"; model_evidence "Supporting evidence includes similarity to: 100% coverage of the annotated genomic feature by RNAseq alignments, including 6 samples with support for all annotated introns";
NC_043004.1	Gnomon	exon	49951936	49952022	.	+	.	gene_id "LOC118764548"; db_xref "GeneID:118764548"; gbkey "mRNA"; gene "LOC118764548"; ID ""; gene_name "LOC118764548"; transcript_id "XM_036505391.1"; product "uncharacterized LOC118764548, transcript variant X1"; exon_number "3"; model_evidence "Supporting evidence includes similarity to: 100% coverage of the annotated genomic feature by RNAseq alignments, including 6 samples with support for all annotated introns";
NC_043004.1	Gnomon	exon	50001007	50001211	.	+	.	gene_id "LOC118764548"; db_xref "GeneID:118764548"; gbkey "mRNA"; gene "LOC118764548"; ID ""; gene_name "LOC118764548"; transcript_id "XM_036505391.1"; product "uncharacterized LOC118764548, transcript variant X1"; exon_number "4"; model_evidence "Supporting evidence includes similarity to: 100% coverage of the annotated genomic feature by RNAseq alignments, including 6 samples with support for all annotated introns";
NC_043004.1	Gnomon	start_codon	49917620	49917622	.	+	0	gene_id "LOC118764548"; db_xref "GeneID:118764548"; gbkey "CDS"; gene "LOC118764548"; ID ""; gene_name "LOC118764548"; transcript_id "XM_036505391.1"; product "uncharacterized protein LOC118764548 isoform X1"; protein_id "XP_036361284.1"; exon_number "1";
NC_043004.1	Gnomon	stop_codon	50001166	50001168	.	+	0	gene_id "LOC118764548"; db_xref "GeneID:118764548"; gbkey "CDS"; gene "LOC118764548"; ID ""; gene_name "LOC118764548"; transcript_id "XM_036505391.1"; product "uncharacterized protein LOC118764548 isoform X1"; protein_id "XP_036361284.1"; exon_number "4";
NC_043004.1	Gnomon	transcript	49916807	50001211	.	+	.	gene_id "LOC118764548"; ID "XM_036505392.1"; gene_name "LOC118764548"; transcript_id "XM_036505392.1";
NC_043004.1	Gnomon	CDS	49917620	49918389	.	+	0	gene_id "LOC118764548"; db_xref "GeneID:118764548"; gbkey "CDS"; gene "LOC118764548"; ID ""; gene_name "LOC118764548"; transcript_id "XM_036505392.1"; product "uncharacterized protein LOC118764548 isoform X2"; protein_id "XP_036361285.1"; exon_number "1";
NC_043004.1	Gnomon	CDS	49927352	49927688	.	+	1	gene_id "LOC118764548"; db_xref "GeneID:118764548"; gbkey "CDS"; gene "LOC118764548"; ID ""; gene_name "LOC118764548"; transcript_id "XM_036505392.1"; product "uncharacterized protein LOC118764548 isoform X2"; protein_id "XP_036361285.1"; exon_number "2";
NC_043004.1	Gnomon	CDS	49951324	49951395	.	+	0	gene_id "LOC118764548"; db_xref "GeneID:118764548"; gbkey "CDS"; gene "LOC118764548"; ID ""; gene_name "LOC118764548"; transcript_id "XM_036505392.1"; product "uncharacterized protein LOC118764548 isoform X2"; protein_id "XP_036361285.1"; exon_number "3";
NC_043004.1	Gnomon	CDS	49951936	49952022	.	+	0	gene_id "LOC118764548"; db_xref "GeneID:118764548"; gbkey "CDS"; gene "LOC118764548"; ID ""; gene_name "LOC118764548"; transcript_id "XM_036505392.1"; product "uncharacterized protein LOC118764548 isoform X2"; protein_id "XP_036361285.1"; exon_number "4";
NC_043004.1	Gnomon	CDS	50001007	50001165	.	+	0	gene_id "LOC118764548"; db_xref "GeneID:118764548"; gbkey "CDS"; gene "LOC118764548"; ID ""; gene_name "LOC118764548"; transcript_id "XM_036505392.1"; product "uncharacterized protein LOC118764548 isoform X2"; protein_id "XP_036361285.1"; exon_number "5";
NC_043004.1	Gnomon	exon	49916807	49918389	.	+	.	gene_id "LOC118764548"; db_xref "GeneID:118764548"; gbkey "mRNA"; gene "LOC118764548"; ID ""; gene_name "LOC118764548"; transcript_id "XM_036505392.1"; product "uncharacterized LOC118764548, transcript variant X2"; exon_number "1"; model_evidence "Supporting evidence includes similarity to: 100% coverage of the annotated genomic feature by RNAseq alignments, including 2 samples with support for all annotated introns";
NC_043004.1	Gnomon	exon	49927352	49927688	.	+	.	gene_id "LOC118764548"; db_xref "GeneID:118764548"; gbkey "mRNA"; gene "LOC118764548"; ID ""; gene_name "LOC118764548"; transcript_id "XM_036505392.1"; product "uncharacterized LOC118764548, transcript variant X2"; exon_number "2"; model_evidence "Supporting evidence includes similarity to: 100% coverage of the annotated genomic feature by RNAseq alignments, including 2 samples with support for all annotated introns";
NC_043004.1	Gnomon	exon	49951324	49951395	.	+	.	gene_id "LOC118764548"; db_xref "GeneID:118764548"; gbkey "mRNA"; gene "LOC118764548"; ID ""; gene_name "LOC118764548"; transcript_id "XM_036505392.1"; product "uncharacterized LOC118764548, transcript variant X2"; exon_number "3"; model_evidence "Supporting evidence includes similarity to: 100% coverage of the annotated genomic feature by RNAseq alignments, including 2 samples with support for all annotated introns";
NC_043004.1	Gnomon	exon	49951936	49952022	.	+	.	gene_id "LOC118764548"; db_xref "GeneID:118764548"; gbkey "mRNA"; gene "LOC118764548"; ID ""; gene_name "LOC118764548"; transcript_id "XM_036505392.1"; product "uncharacterized LOC118764548, transcript variant X2"; exon_number "4"; model_evidence "Supporting evidence includes similarity to: 100% coverage of the annotated genomic feature by RNAseq alignments, including 2 samples with support for all annotated introns";
NC_043004.1	Gnomon	exon	50001007	50001211	.	+	.	gene_id "LOC118764548"; db_xref "GeneID:118764548"; gbkey "mRNA"; gene "LOC118764548"; ID ""; gene_name "LOC118764548"; transcript_id "XM_036505392.1"; product "uncharacterized LOC118764548, transcript variant X2"; exon_number "5"; model_evidence "Supporting evidence includes similarity to: 100% coverage of the annotated genomic feature by RNAseq alignments, including 2 samples with support for all annotated introns";
NC_043004.1	Gnomon	start_codon	49917620	49917622	.	+	0	gene_id "LOC118764548"; db_xref "GeneID:118764548"; gbkey "CDS"; gene "LOC118764548"; ID ""; gene_name "LOC118764548"; transcript_id "XM_036505392.1"; product "uncharacterized protein LOC118764548 isoform X2"; protein_id "XP_036361285.1"; exon_number "1";
NC_043004.1	Gnomon	stop_codon	50001166	50001168	.	+	0	gene_id "LOC118764548"; db_xref "GeneID:118764548"; gbkey "CDS"; gene "LOC118764548"; ID ""; gene_name "LOC118764548"; transcript_id "XM_036505392.1"; product "uncharacterized protein LOC118764548 isoform X2"; protein_id "XP_036361285.1"; exon_number "5";
NC_043004.1	Gnomon	transcript	49916825	49956343	.	+	.	gene_id "LOC118764548"; ID "XM_036505393.1"; gene_name "LOC118764548"; transcript_id "XM_036505393.1";
NC_043004.1	Gnomon	CDS	49917620	49918741	.	+	0	gene_id "LOC118764548"; db_xref "GeneID:118764548"; gbkey "CDS"; gene "LOC118764548"; ID ""; gene_name "LOC118764548"; transcript_id "XM_036505393.1"; product "uncharacterized protein LOC118764548 isoform X3"; protein_id "XP_036361286.1"; exon_number "1";
NC_043004.1	Gnomon	CDS	49951324	49951395	.	+	0	gene_id "LOC118764548"; db_xref "GeneID:118764548"; gbkey "CDS"; gene "LOC118764548"; ID ""; gene_name "LOC118764548"; transcript_id "XM_036505393.1"; product "uncharacterized protein LOC118764548 isoform X3"; protein_id "XP_036361286.1"; exon_number "2";
NC_043004.1	Gnomon	CDS	49951936	49952022	.	+	0	gene_id "LOC118764548"; db_xref "GeneID:118764548"; gbkey "CDS"; gene "LOC118764548"; ID ""; gene_name "LOC118764548"; transcript_id "XM_036505393.1"; product "uncharacterized protein LOC118764548 isoform X3"; protein_id "XP_036361286.1"; exon_number "3";
NC_043004.1	Gnomon	CDS	49955952	49956068	.	+	0	gene_id "LOC118764548"; db_xref "GeneID:118764548"; gbkey "CDS"; gene "LOC118764548"; ID ""; gene_name "LOC118764548"; transcript_id "XM_036505393.1"; product "uncharacterized protein LOC118764548 isoform X3"; protein_id "XP_036361286.1"; exon_number "4";
NC_043004.1	Gnomon	exon	49916825	49918741	.	+	.	gene_id "LOC118764548"; db_xref "GeneID:118764548"; gbkey "mRNA"; gene "LOC118764548"; ID ""; gene_name "LOC118764548"; transcript_id "XM_036505393.1"; product "uncharacterized LOC118764548, transcript variant X3"; exon_number "1"; model_evidence "Supporting evidence includes similarity to: 100% coverage of the annotated genomic feature by RNAseq alignments, including 27 samples with support for all annotated introns";
NC_043004.1	Gnomon	exon	49951324	49951395	.	+	.	gene_id "LOC118764548"; db_xref "GeneID:118764548"; gbkey "mRNA"; gene "LOC118764548"; ID ""; gene_name "LOC118764548"; transcript_id "XM_036505393.1"; product "uncharacterized LOC118764548, transcript variant X3"; exon_number "2"; model_evidence "Supporting evidence includes similarity to: 100% coverage of the annotated genomic feature by RNAseq alignments, including 27 samples with support for all annotated introns";
NC_043004.1	Gnomon	exon	49951936	49952022	.	+	.	gene_id "LOC118764548"; db_xref "GeneID:118764548"; gbkey "mRNA"; gene "LOC118764548"; ID ""; gene_name "LOC118764548"; transcript_id "XM_036505393.1"; product "uncharacterized LOC118764548, transcript variant X3"; exon_number "3"; model_evidence "Supporting evidence includes similarity to: 100% coverage of the annotated genomic feature by RNAseq alignments, including 27 samples with support for all annotated introns";
NC_043004.1	Gnomon	exon	49955952	49956343	.	+	.	gene_id "LOC118764548"; db_xref "GeneID:118764548"; gbkey "mRNA"; gene "LOC118764548"; ID ""; gene_name "LOC118764548"; transcript_id "XM_036505393.1"; product "uncharacterized LOC118764548, transcript variant X3"; exon_number "4"; model_evidence "Supporting evidence includes similarity to: 100% coverage of the annotated genomic feature by RNAseq alignments, including 27 samples with support for all annotated introns";
NC_043004.1	Gnomon	start_codon	49917620	49917622	.	+	0	gene_id "LOC118764548"; db_xref "GeneID:118764548"; gbkey "CDS"; gene "LOC118764548"; ID ""; gene_name "LOC118764548"; transcript_id "XM_036505393.1"; product "uncharacterized protein LOC118764548 isoform X3"; protein_id "XP_036361286.1"; exon_number "1";
NC_043004.1	Gnomon	stop_codon	49956069	49956071	.	+	0	gene_id "LOC118764548"; db_xref "GeneID:118764548"; gbkey "CDS"; gene "LOC118764548"; ID ""; gene_name "LOC118764548"; transcript_id "XM_036505393.1"; product "uncharacterized protein LOC118764548 isoform X3"; protein_id "XP_036361286.1"; exon_number "4";
NC_043004.1	Gnomon	transcript	49935901	50001211	.	+	.	gene_id "LOC118764548"; ID "XM_036505394.1"; gene_name "LOC118764548"; transcript_id "XM_036505394.1";
NC_043004.1	Gnomon	CDS	49936484	49937434	.	+	0	gene_id "LOC118764548"; db_xref "GeneID:118764548"; gbkey "CDS"; gene "LOC118764548"; ID ""; gene_name "LOC118764548"; transcript_id "XM_036505394.1"; product "uncharacterized protein LOC118764548 isoform X4"; protein_id "XP_036361287.1"; exon_number "1";
NC_043004.1	Gnomon	CDS	49951324	49951395	.	+	0	gene_id "LOC118764548"; db_xref "GeneID:118764548"; gbkey "CDS"; gene "LOC118764548"; ID ""; gene_name "LOC118764548"; transcript_id "XM_036505394.1"; product "uncharacterized protein LOC118764548 isoform X4"; protein_id "XP_036361287.1"; exon_number "2";
NC_043004.1	Gnomon	CDS	49951936	49952022	.	+	0	gene_id "LOC118764548"; db_xref "GeneID:118764548"; gbkey "CDS"; gene "LOC118764548"; ID ""; gene_name "LOC118764548"; transcript_id "XM_036505394.1"; product "uncharacterized protein LOC118764548 isoform X4"; protein_id "XP_036361287.1"; exon_number "3";
NC_043004.1	Gnomon	CDS	50001007	50001165	.	+	0	gene_id "LOC118764548"; db_xref "GeneID:118764548"; gbkey "CDS"; gene "LOC118764548"; ID ""; gene_name "LOC118764548"; transcript_id "XM_036505394.1"; product "uncharacterized protein LOC118764548 isoform X4"; protein_id "XP_036361287.1"; exon_number "4";
NC_043004.1	Gnomon	exon	49935901	49937434	.	+	.	gene_id "LOC118764548"; db_xref "GeneID:118764548"; gbkey "mRNA"; gene "LOC118764548"; ID ""; gene_name "LOC118764548"; transcript_id "XM_036505394.1"; product "uncharacterized LOC118764548, transcript variant X4"; exon_number "1"; model_evidence "Supporting evidence includes similarity to: 100% coverage of the annotated genomic feature by RNAseq alignments, including 1 sample with support for all annotated introns";
NC_043004.1	Gnomon	exon	49951324	49951395	.	+	.	gene_id "LOC118764548"; db_xref "GeneID:118764548"; gbkey "mRNA"; gene "LOC118764548"; ID ""; gene_name "LOC118764548"; transcript_id "XM_036505394.1"; product "uncharacterized LOC118764548, transcript variant X4"; exon_number "2"; model_evidence "Supporting evidence includes similarity to: 100% coverage of the annotated genomic feature by RNAseq alignments, including 1 sample with support for all annotated introns";
NC_043004.1	Gnomon	exon	49951936	49952022	.	+	.	gene_id "LOC118764548"; db_xref "GeneID:118764548"; gbkey "mRNA"; gene "LOC118764548"; ID ""; gene_name "LOC118764548"; transcript_id "XM_036505394.1"; product "uncharacterized LOC118764548, transcript variant X4"; exon_number "3"; model_evidence "Supporting evidence includes similarity to: 100% coverage of the annotated genomic feature by RNAseq alignments, including 1 sample with support for all annotated introns";
NC_043004.1	Gnomon	exon	50001007	50001211	.	+	.	gene_id "LOC118764548"; db_xref "GeneID:118764548"; gbkey "mRNA"; gene "LOC118764548"; ID ""; gene_name "LOC118764548"; transcript_id "XM_036505394.1"; product "uncharacterized LOC118764548, transcript variant X4"; exon_number "4"; model_evidence "Supporting evidence includes similarity to: 100% coverage of the annotated genomic feature by RNAseq alignments, including 1 sample with support for all annotated introns";
NC_043004.1	Gnomon	start_codon	49936484	49936486	.	+	0	gene_id "LOC118764548"; db_xref "GeneID:118764548"; gbkey "CDS"; gene "LOC118764548"; ID ""; gene_name "LOC118764548"; transcript_id "XM_036505394.1"; product "uncharacterized protein LOC118764548 isoform X4"; protein_id "XP_036361287.1"; exon_number "1";
NC_043004.1	Gnomon	stop_codon	50001166	50001168	.	+	0	gene_id "LOC118764548"; db_xref "GeneID:118764548"; gbkey "CDS"; gene "LOC118764548"; ID ""; gene_name "LOC118764548"; transcript_id "XM_036505394.1"; product "uncharacterized protein LOC118764548 isoform X4"; protein_id "XP_036361287.1"; exon_number "4";
NC_043004.1	Gnomon	transcript	49943034	50001211	.	+	.	gene_id "LOC118764548"; ID "XM_036505395.1"; gene_name "LOC118764548"; transcript_id "XM_036505395.1";
NC_043004.1	Gnomon	CDS	49943145	49943876	.	+	0	gene_id "LOC118764548"; db_xref "GeneID:118764548"; gbkey "CDS"; gene "LOC118764548"; ID ""; gene_name "LOC118764548"; transcript_id "XM_036505395.1"; product "uncharacterized protein LOC118764548 isoform X5"; protein_id "XP_036361288.1"; exon_number "1";
NC_043004.1	Gnomon	CDS	49951324	49951395	.	+	0	gene_id "LOC118764548"; db_xref "GeneID:118764548"; gbkey "CDS"; gene "LOC118764548"; ID ""; gene_name "LOC118764548"; transcript_id "XM_036505395.1"; product "uncharacterized protein LOC118764548 isoform X5"; protein_id "XP_036361288.1"; exon_number "2";
NC_043004.1	Gnomon	CDS	49951936	49952022	.	+	0	gene_id "LOC118764548"; db_xref "GeneID:118764548"; gbkey "CDS"; gene "LOC118764548"; ID ""; gene_name "LOC118764548"; transcript_id "XM_036505395.1"; product "uncharacterized protein LOC118764548 isoform X5"; protein_id "XP_036361288.1"; exon_number "3";
NC_043004.1	Gnomon	CDS	50001007	50001165	.	+	0	gene_id "LOC118764548"; db_xref "GeneID:118764548"; gbkey "CDS"; gene "LOC118764548"; ID ""; gene_name "LOC118764548"; transcript_id "XM_036505395.1"; product "uncharacterized protein LOC118764548 isoform X5"; protein_id "XP_036361288.1"; exon_number "4";
NC_043004.1	Gnomon	exon	49943034	49943876	.	+	.	gene_id "LOC118764548"; db_xref "GeneID:118764548"; gbkey "mRNA"; gene "LOC118764548"; ID ""; gene_name "LOC118764548"; transcript_id "XM_036505395.1"; product "uncharacterized LOC118764548, transcript variant X5"; exon_number "1"; model_evidence "Supporting evidence includes similarity to: 100% coverage of the annotated genomic feature by RNAseq alignments, including 5 samples with support for all annotated introns";
NC_043004.1	Gnomon	exon	49951324	49951395	.	+	.	gene_id "LOC118764548"; db_xref "GeneID:118764548"; gbkey "mRNA"; gene "LOC118764548"; ID ""; gene_name "LOC118764548"; transcript_id "XM_036505395.1"; product "uncharacterized LOC118764548, transcript variant X5"; exon_number "2"; model_evidence "Supporting evidence includes similarity to: 100% coverage of the annotated genomic feature by RNAseq alignments, including 5 samples with support for all annotated introns";
NC_043004.1	Gnomon	exon	49951936	49952022	.	+	.	gene_id "LOC118764548"; db_xref "GeneID:118764548"; gbkey "mRNA"; gene "LOC118764548"; ID ""; gene_name "LOC118764548"; transcript_id "XM_036505395.1"; product "uncharacterized LOC118764548, transcript variant X5"; exon_number "3"; model_evidence "Supporting evidence includes similarity to: 100% coverage of the annotated genomic feature by RNAseq alignments, including 5 samples with support for all annotated introns";
NC_043004.1	Gnomon	exon	50001007	50001211	.	+	.	gene_id "LOC118764548"; db_xref "GeneID:118764548"; gbkey "mRNA"; gene "LOC118764548"; ID ""; gene_name "LOC118764548"; transcript_id "XM_036505395.1"; product "uncharacterized LOC118764548, transcript variant X5"; exon_number "4"; model_evidence "Supporting evidence includes similarity to: 100% coverage of the annotated genomic feature by RNAseq alignments, including 5 samples with support for all annotated introns";
NC_043004.1	Gnomon	start_codon	49943145	49943147	.	+	0	gene_id "LOC118764548"; db_xref "GeneID:118764548"; gbkey "CDS"; gene "LOC118764548"; ID ""; gene_name "LOC118764548"; transcript_id "XM_036505395.1"; product "uncharacterized protein LOC118764548 isoform X5"; protein_id "XP_036361288.1"; exon_number "1";
NC_043004.1	Gnomon	stop_codon	50001166	50001168	.	+	0	gene_id "LOC118764548"; db_xref "GeneID:118764548"; gbkey "CDS"; gene "LOC118764548"; ID ""; gene_name "LOC118764548"; transcript_id "XM_036505395.1"; product "uncharacterized protein LOC118764548 isoform X5"; protein_id "XP_036361288.1"; exon_number "4";
NC_043004.1	Gnomon	gene	50483544	50500217	.	-	.	gene_id "LOC118764549"; db_xref "GeneID:118764549"; gbkey "Gene"; gene "LOC118764549"; gene_biotype "lncRNA"; ID ""; gene_name "LOC118764549";
NC_043004.1	Gnomon~Covext	transcript	50483544	50500217	.	-	.	gene_id "LOC118764549"; ID "XR_005000367.1"; gene_name "LOC118764549"; transcript_id "Covext~XR_005000367.1";
NC_043004.1	Covext	exon	50483616	50484751	.	-	.	gene_id "LOC118764549"; db_xref "GeneID:118764549"; gbkey "ncRNA"; gene "LOC118764549"; ID ""; gene_name "LOC118764549"; transcript_id "Covext~XR_005000367.1"; product "uncharacterized LOC118764549"; exon_number "4"; model_evidence "Supporting evidence includes similarity to: 100% coverage of the annotated genomic feature by RNAseq alignments, including 2 samples with support for all annotated introns";
NC_043004.1	Covext	exon	50485117	50485129	.	-	.	gene_id "LOC118764549"; db_xref "GeneID:118764549"; gbkey "ncRNA"; gene "LOC118764549"; ID ""; gene_name "LOC118764549"; transcript_id "Covext~XR_005000367.1"; product "uncharacterized LOC118764549"; exon_number "3"; model_evidence "Supporting evidence includes similarity to: 100% coverage of the annotated genomic feature by RNAseq alignments, including 2 samples with support for all annotated introns";
NC_043004.1	Covext	exon	50496583	50496588	.	-	.	gene_id "LOC118764549"; db_xref "GeneID:118764549"; gbkey "ncRNA"; gene "LOC118764549"; ID ""; gene_name "LOC118764549"; transcript_id "Covext~XR_005000367.1"; product "uncharacterized LOC118764549"; exon_number "2"; model_evidence "Supporting evidence includes similarity to: 100% coverage of the annotated genomic feature by RNAseq alignments, including 2 samples with support for all annotated introns";
NC_043004.1	Covext	exon	50500204	50500217	.	-	.	gene_id "LOC118764549"; db_xref "GeneID:118764549"; gbkey "ncRNA"; gene "LOC118764549"; ID ""; gene_name "LOC118764549"; transcript_id "Covext~XR_005000367.1"; product "uncharacterized LOC118764549"; exon_number "1"; model_evidence "Supporting evidence includes similarity to: 100% coverage of the annotated genomic feature by RNAseq alignments, including 2 samples with support for all annotated introns";
NC_043004.1	Covext	exon	50483544	50484751	.	-	.	gene_id "LOC118764549"; db_xref "GeneID:118764549"; gbkey "ncRNA"; gene "LOC118764549"; ID ""; gene_name "LOC118764549"; transcript_id "Covext~XR_005000367.1"; product "uncharacterized LOC118764549"; exon_number "4"; model_evidence "Supporting evidence includes similarity to: 100% coverage of the annotated genomic feature by RNAseq alignments, including 2 samples with support for all annotated introns"; three_prime_ext "72";
NC_043004.1	Gnomon	transcript	50483616	50500217	.	-	.	gene_id "LOC118764549"; ID "XR_005000367.1"; gene_name "LOC118764549"; transcript_id "XR_005000367.1";
NC_043004.1	Gnomon	exon	50483616	50484751	.	-	.	gene_id "LOC118764549"; db_xref "GeneID:118764549"; gbkey "ncRNA"; gene "LOC118764549"; ID ""; gene_name "LOC118764549"; transcript_id "XR_005000367.1"; product "uncharacterized LOC118764549"; exon_number "4"; model_evidence "Supporting evidence includes similarity to: 100% coverage of the annotated genomic feature by RNAseq alignments, including 2 samples with support for all annotated introns";
NC_043004.1	Gnomon	exon	50485117	50485129	.	-	.	gene_id "LOC118764549"; db_xref "GeneID:118764549"; gbkey "ncRNA"; gene "LOC118764549"; ID ""; gene_name "LOC118764549"; transcript_id "XR_005000367.1"; product "uncharacterized LOC118764549"; exon_number "3"; model_evidence "Supporting evidence includes similarity to: 100% coverage of the annotated genomic feature by RNAseq alignments, including 2 samples with support for all annotated introns";
NC_043004.1	Gnomon	exon	50496583	50496588	.	-	.	gene_id "LOC118764549"; db_xref "GeneID:118764549"; gbkey "ncRNA"; gene "LOC118764549"; ID ""; gene_name "LOC118764549"; transcript_id "XR_005000367.1"; product "uncharacterized LOC118764549"; exon_number "2"; model_evidence "Supporting evidence includes similarity to: 100% coverage of the annotated genomic feature by RNAseq alignments, including 2 samples with support for all annotated introns";
NC_043004.1	Gnomon	exon	50500204	50500217	.	-	.	gene_id "LOC118764549"; db_xref "GeneID:118764549"; gbkey "ncRNA"; gene "LOC118764549"; ID ""; gene_name "LOC118764549"; transcript_id "XR_005000367.1"; product "uncharacterized LOC118764549"; exon_number "1"; model_evidence "Supporting evidence includes similarity to: 100% coverage of the annotated genomic feature by RNAseq alignments, including 2 samples with support for all annotated introns";
NC_043004.1	Gnomon	gene	50541365	50559472	.	+	.	gene_id "LOC118764550"; db_xref "GeneID:118764550"; gbkey "Gene"; gene "LOC118764550"; gene_biotype "lncRNA"; ID ""; gene_name "LOC118764550";
NC_043004.1	Gnomon	transcript	50541365	50559472	.	+	.	gene_id "LOC118764550"; ID "XR_005000368.1"; gene_name "LOC118764550"; transcript_id "XR_005000368.1";
NC_043004.1	Gnomon	exon	50541365	50541376	.	+	.	gene_id "LOC118764550"; db_xref "GeneID:118764550"; gbkey "ncRNA"; gene "LOC118764550"; ID ""; gene_name "LOC118764550"; transcript_id "XR_005000368.1"; product "uncharacterized LOC118764550"; exon_number "1"; model_evidence "Supporting evidence includes similarity to: 100% coverage of the annotated genomic feature by RNAseq alignments, including 1 sample with support for all annotated introns";
NC_043004.1	Gnomon	exon	50552343	50552345	.	+	.	gene_id "LOC118764550"; db_xref "GeneID:118764550"; gbkey "ncRNA"; gene "LOC118764550"; ID ""; gene_name "LOC118764550"; transcript_id "XR_005000368.1"; product "uncharacterized LOC118764550"; exon_number "2"; model_evidence "Supporting evidence includes similarity to: 100% coverage of the annotated genomic feature by RNAseq alignments, including 1 sample with support for all annotated introns";
NC_043004.1	Gnomon	exon	50559390	50559472	.	+	.	gene_id "LOC118764550"; db_xref "GeneID:118764550"; gbkey "ncRNA"; gene "LOC118764550"; ID ""; gene_name "LOC118764550"; transcript_id "XR_005000368.1"; product "uncharacterized LOC118764550"; exon_number "3"; model_evidence "Supporting evidence includes similarity to: 100% coverage of the annotated genomic feature by RNAseq alignments, including 1 sample with support for all annotated introns";
NC_043004.1	Gnomon	gene	53164439	53172834	.	-	.	gene_id "LOC118764551"; db_xref "GeneID:118764551"; gbkey "Gene"; gene "LOC118764551"; gene_biotype "lncRNA"; ID ""; gene_name "LOC118764551";
NC_043004.1	Gnomon	transcript	53164439	53172834	.	-	.	gene_id "LOC118764551"; ID "XR_005000369.1"; gene_name "LOC118764551"; transcript_id "XR_005000369.1";
NC_043004.1	Gnomon	exon	53164439	53164577	.	-	.	gene_id "LOC118764551"; db_xref "GeneID:118764551"; gbkey "ncRNA"; gene "LOC118764551"; ID ""; gene_name "LOC118764551"; transcript_id "XR_005000369.1"; product "uncharacterized LOC118764551"; exon_number "3"; model_evidence "Supporting evidence includes similarity to: 100% coverage of the annotated genomic feature by RNAseq alignments, including 5 samples with support for all annotated introns";
NC_043004.1	Gnomon	exon	53172624	53172628	.	-	.	gene_id "LOC118764551"; db_xref "GeneID:118764551"; gbkey "ncRNA"; gene "LOC118764551"; ID ""; gene_name "LOC118764551"; transcript_id "XR_005000369.1"; product "uncharacterized LOC118764551"; exon_number "2"; model_evidence "Supporting evidence includes similarity to: 100% coverage of the annotated genomic feature by RNAseq alignments, including 5 samples with support for all annotated introns";
NC_043004.1	Gnomon	exon	53172818	53172834	.	-	.	gene_id "LOC118764551"; db_xref "GeneID:118764551"; gbkey "ncRNA"; gene "LOC118764551"; ID ""; gene_name "LOC118764551"; transcript_id "XR_005000369.1"; product "uncharacterized LOC118764551"; exon_number "1"; model_evidence "Supporting evidence includes similarity to: 100% coverage of the annotated genomic feature by RNAseq alignments, including 5 samples with support for all annotated introns";
NC_043004.1	Gnomon	gene	55484724	55535796	.	+	.	gene_id "LOC118764552"; db_xref "GeneID:118764552"; gbkey "Gene"; gene "LOC118764552"; gene_biotype "lncRNA"; ID ""; gene_name "LOC118764552";
NC_043004.1	Gnomon~FLAMseq~Covext	transcript	55484724	55535796	.	+	.	gene_id "LOC118764552"; ID "XR_005000371.1"; gene_name "LOC118764552"; transcript_id "Covext~FLAMseq_ext~XR_005000371.1"; three_prime_ext "44059";
NC_043004.1	Covext	exon	55484724	55485425	.	+	.	gene_id "LOC118764552"; db_xref "GeneID:118764552"; gbkey "ncRNA"; gene "LOC118764552"; ID ""; gene_name "LOC118764552"; transcript_id "Covext~FLAMseq_ext~XR_005000371.1"; product "uncharacterized LOC118764552"; exon_number "1"; model_evidence "Supporting evidence includes similarity to: 100% coverage of the annotated genomic feature by RNAseq alignments, including 20 samples with support for all annotated introns";
NC_043004.1	Covext	exon	55487940	55488353	.	+	.	gene_id "LOC118764552"; db_xref "GeneID:118764552"; gbkey "ncRNA"; gene "LOC118764552"; ID ""; gene_name "LOC118764552"; transcript_id "Covext~FLAMseq_ext~XR_005000371.1"; product "uncharacterized LOC118764552"; exon_number "2"; model_evidence "Supporting evidence includes similarity to: 100% coverage of the annotated genomic feature by RNAseq alignments, including 20 samples with support for all annotated introns";
NC_043004.1	Covext	exon	55487940	55532412	.	+	.	gene_id "LOC118764552"; db_xref "GeneID:118764552"; gbkey "ncRNA"; gene "LOC118764552"; ID ""; gene_name "LOC118764552"; transcript_id "Covext~FLAMseq_ext~XR_005000371.1"; product ""; exon_number "2"; model_evidence "Supporting evidence includes similarity to: 100% coverage of the annotated genomic feature by RNAseq alignments"; three_prime_ext "44059";
NC_043004.1	Covext	exon	55487940	55535796	.	+	.	gene_id "LOC118764552"; db_xref "GeneID:118764552"; gbkey "ncRNA"; gene "LOC118764552"; ID ""; gene_name "LOC118764552"; transcript_id "Covext~FLAMseq_ext~XR_005000371.1"; product ""; exon_number "2"; model_evidence "Supporting evidence includes similarity to: 100% coverage of the annotated genomic feature by RNAseq alignments"; three_prime_ext "3384";
NC_043004.1	Gnomon~FLAMseq	transcript	55484724	55532412	.	+	.	gene_id "LOC118764552"; ID "XR_005000371.1"; gene_name "LOC118764552"; transcript_id "FLAMseq_ext~XR_005000371.1"; three_prime_ext "44059";
NC_043004.1	Gnomon~FLAMseq	exon	55484724	55485425	.	+	.	gene_id "LOC118764552"; db_xref "GeneID:118764552"; gbkey "ncRNA"; gene "LOC118764552"; ID ""; gene_name "LOC118764552"; transcript_id "FLAMseq_ext~XR_005000371.1"; product "uncharacterized LOC118764552"; exon_number "1"; model_evidence "Supporting evidence includes similarity to: 100% coverage of the annotated genomic feature by RNAseq alignments, including 20 samples with support for all annotated introns";
NC_043004.1	Gnomon~FLAMseq	exon	55487940	55488353	.	+	.	gene_id "LOC118764552"; db_xref "GeneID:118764552"; gbkey "ncRNA"; gene "LOC118764552"; ID ""; gene_name "LOC118764552"; transcript_id "FLAMseq_ext~XR_005000371.1"; product "uncharacterized LOC118764552"; exon_number "2"; model_evidence "Supporting evidence includes similarity to: 100% coverage of the annotated genomic feature by RNAseq alignments, including 20 samples with support for all annotated introns";
NC_043004.1	Gnomon~FLAMseq	exon	55487940	55532412	.	+	.	gene_id "LOC118764552"; db_xref "GeneID:118764552"; gbkey "ncRNA"; gene "LOC118764552"; ID ""; gene_name "LOC118764552"; transcript_id "FLAMseq_ext~XR_005000371.1"; product ""; exon_number "2"; model_evidence "Supporting evidence includes similarity to: 100% coverage of the annotated genomic feature by RNAseq alignments"; three_prime_ext "44059";
NC_043004.1	Gnomon	transcript	55484724	55488353	.	+	.	gene_id "LOC118764552"; ID "XR_005000371.1"; gene_name "LOC118764552"; transcript_id "XR_005000371.1";
NC_043004.1	Gnomon	exon	55484724	55485425	.	+	.	gene_id "LOC118764552"; db_xref "GeneID:118764552"; gbkey "ncRNA"; gene "LOC118764552"; ID ""; gene_name "LOC118764552"; transcript_id "XR_005000371.1"; product "uncharacterized LOC118764552"; exon_number "1"; model_evidence "Supporting evidence includes similarity to: 100% coverage of the annotated genomic feature by RNAseq alignments, including 20 samples with support for all annotated introns";
NC_043004.1	Gnomon	exon	55487940	55488353	.	+	.	gene_id "LOC118764552"; db_xref "GeneID:118764552"; gbkey "ncRNA"; gene "LOC118764552"; ID ""; gene_name "LOC118764552"; transcript_id "XR_005000371.1"; product "uncharacterized LOC118764552"; exon_number "2"; model_evidence "Supporting evidence includes similarity to: 100% coverage of the annotated genomic feature by RNAseq alignments, including 20 samples with support for all annotated introns";
NC_043004.1	Gnomon	gene	55150387	55160254	.	-	.	gene_id "LOC118764553"; db_xref "GeneID:118764553"; gbkey "Gene"; gene "LOC118764553"; gene_biotype "lncRNA"; ID ""; gene_name "LOC118764553";
NC_043004.1	Gnomon~Covext	transcript	55150387	55160254	.	-	.	gene_id "LOC118764553"; ID "XR_005000372.1"; gene_name "LOC118764553"; transcript_id "Covext~XR_005000372.1";
NC_043004.1	Covext	exon	55150816	55151003	.	-	.	gene_id "LOC118764553"; db_xref "GeneID:118764553"; gbkey "ncRNA"; gene "LOC118764553"; ID ""; gene_name "LOC118764553"; transcript_id "Covext~XR_005000372.1"; product "uncharacterized LOC118764553"; exon_number "4"; model_evidence "Supporting evidence includes similarity to: 100% coverage of the annotated genomic feature by RNAseq alignments, including 3 samples with support for all annotated introns";
NC_043004.1	Covext	exon	55151665	55151669	.	-	.	gene_id "LOC118764553"; db_xref "GeneID:118764553"; gbkey "ncRNA"; gene "LOC118764553"; ID ""; gene_name "LOC118764553"; transcript_id "Covext~XR_005000372.1"; product "uncharacterized LOC118764553"; exon_number "3"; model_evidence "Supporting evidence includes similarity to: 100% coverage of the annotated genomic feature by RNAseq alignments, including 3 samples with support for all annotated introns";
NC_043004.1	Covext	exon	55152682	55152696	.	-	.	gene_id "LOC118764553"; db_xref "GeneID:118764553"; gbkey "ncRNA"; gene "LOC118764553"; ID ""; gene_name "LOC118764553"; transcript_id "Covext~XR_005000372.1"; product "uncharacterized LOC118764553"; exon_number "2"; model_evidence "Supporting evidence includes similarity to: 100% coverage of the annotated genomic feature by RNAseq alignments, including 3 samples with support for all annotated introns";
NC_043004.1	Covext	exon	55160243	55160254	.	-	.	gene_id "LOC118764553"; db_xref "GeneID:118764553"; gbkey "ncRNA"; gene "LOC118764553"; ID ""; gene_name "LOC118764553"; transcript_id "Covext~XR_005000372.1"; product "uncharacterized LOC118764553"; exon_number "1"; model_evidence "Supporting evidence includes similarity to: 100% coverage of the annotated genomic feature by RNAseq alignments, including 3 samples with support for all annotated introns";
NC_043004.1	Covext	exon	55150387	55151003	.	-	.	gene_id "LOC118764553"; db_xref "GeneID:118764553"; gbkey "ncRNA"; gene "LOC118764553"; ID ""; gene_name "LOC118764553"; transcript_id "Covext~XR_005000372.1"; product "uncharacterized LOC118764553"; exon_number "4"; model_evidence "Supporting evidence includes similarity to: 100% coverage of the annotated genomic feature by RNAseq alignments, including 3 samples with support for all annotated introns"; three_prime_ext "429";
NC_043004.1	Gnomon	transcript	55150816	55160254	.	-	.	gene_id "LOC118764553"; ID "XR_005000372.1"; gene_name "LOC118764553"; transcript_id "XR_005000372.1";
NC_043004.1	Gnomon	exon	55150816	55151003	.	-	.	gene_id "LOC118764553"; db_xref "GeneID:118764553"; gbkey "ncRNA"; gene "LOC118764553"; ID ""; gene_name "LOC118764553"; transcript_id "XR_005000372.1"; product "uncharacterized LOC118764553"; exon_number "4"; model_evidence "Supporting evidence includes similarity to: 100% coverage of the annotated genomic feature by RNAseq alignments, including 3 samples with support for all annotated introns";
NC_043004.1	Gnomon	exon	55151665	55151669	.	-	.	gene_id "LOC118764553"; db_xref "GeneID:118764553"; gbkey "ncRNA"; gene "LOC118764553"; ID ""; gene_name "LOC118764553"; transcript_id "XR_005000372.1"; product "uncharacterized LOC118764553"; exon_number "3"; model_evidence "Supporting evidence includes similarity to: 100% coverage of the annotated genomic feature by RNAseq alignments, including 3 samples with support for all annotated introns";
NC_043004.1	Gnomon	exon	55152682	55152696	.	-	.	gene_id "LOC118764553"; db_xref "GeneID:118764553"; gbkey "ncRNA"; gene "LOC118764553"; ID ""; gene_name "LOC118764553"; transcript_id "XR_005000372.1"; product "uncharacterized LOC118764553"; exon_number "2"; model_evidence "Supporting evidence includes similarity to: 100% coverage of the annotated genomic feature by RNAseq alignments, including 3 samples with support for all annotated introns";
NC_043004.1	Gnomon	exon	55160243	55160254	.	-	.	gene_id "LOC118764553"; db_xref "GeneID:118764553"; gbkey "ncRNA"; gene "LOC118764553"; ID ""; gene_name "LOC118764553"; transcript_id "XR_005000372.1"; product "uncharacterized LOC118764553"; exon_number "1"; model_evidence "Supporting evidence includes similarity to: 100% coverage of the annotated genomic feature by RNAseq alignments, including 3 samples with support for all annotated introns";
NC_043004.1	Gnomon	gene	55019938	55031154	.	+	.	gene_id "LOC118764554"; db_xref "GeneID:118764554"; gbkey "Gene"; gene "LOC118764554"; gene_biotype "lncRNA"; ID ""; gene_name "LOC118764554";
NC_043004.1	Gnomon	transcript	55019938	55031154	.	+	.	gene_id "LOC118764554"; ID "XR_005000373.1"; gene_name "LOC118764554"; transcript_id "XR_005000373.1";
NC_043004.1	Gnomon	exon	55019938	55019947	.	+	.	gene_id "LOC118764554"; db_xref "GeneID:118764554"; gbkey "ncRNA"; gene "LOC118764554"; ID ""; gene_name "LOC118764554"; transcript_id "XR_005000373.1"; product "uncharacterized LOC118764554"; exon_number "1"; model_evidence "Supporting evidence includes similarity to: 100% coverage of the annotated genomic feature by RNAseq alignments, including 2 samples with support for all annotated introns";
NC_043004.1	Gnomon	exon	55020286	55020373	.	+	.	gene_id "LOC118764554"; db_xref "GeneID:118764554"; gbkey "ncRNA"; gene "LOC118764554"; ID ""; gene_name "LOC118764554"; transcript_id "XR_005000373.1"; product "uncharacterized LOC118764554"; exon_number "2"; model_evidence "Supporting evidence includes similarity to: 100% coverage of the annotated genomic feature by RNAseq alignments, including 2 samples with support for all annotated introns";
NC_043004.1	Gnomon	exon	55031145	55031154	.	+	.	gene_id "LOC118764554"; db_xref "GeneID:118764554"; gbkey "ncRNA"; gene "LOC118764554"; ID ""; gene_name "LOC118764554"; transcript_id "XR_005000373.1"; product "uncharacterized LOC118764554"; exon_number "3"; model_evidence "Supporting evidence includes similarity to: 100% coverage of the annotated genomic feature by RNAseq alignments, including 2 samples with support for all annotated introns";
NC_043004.1	Gnomon	gene	55163747	55173824	.	-	.	gene_id "LOC118764555"; db_xref "GeneID:118764555"; gbkey "Gene"; gene "LOC118764555"; gene_biotype "lncRNA"; ID ""; gene_name "LOC118764555";
NC_043004.1	Gnomon	transcript	55163747	55173824	.	-	.	gene_id "LOC118764555"; ID "XR_005000374.1"; gene_name "LOC118764555"; transcript_id "XR_005000374.1";
NC_043004.1	Gnomon	exon	55163747	55163853	.	-	.	gene_id "LOC118764555"; db_xref "GeneID:118764555"; gbkey "ncRNA"; gene "LOC118764555"; ID ""; gene_name "LOC118764555"; transcript_id "XR_005000374.1"; product "uncharacterized LOC118764555"; exon_number "4"; model_evidence "Supporting evidence includes similarity to: 100% coverage of the annotated genomic feature by RNAseq alignments";
NC_043004.1	Gnomon	exon	55165662	55165664	.	-	.	gene_id "LOC118764555"; db_xref "GeneID:118764555"; gbkey "ncRNA"; gene "LOC118764555"; ID ""; gene_name "LOC118764555"; transcript_id "XR_005000374.1"; product "uncharacterized LOC118764555"; exon_number "3"; model_evidence "Supporting evidence includes similarity to: 100% coverage of the annotated genomic feature by RNAseq alignments";
NC_043004.1	Gnomon	exon	55167928	55167987	.	-	.	gene_id "LOC118764555"; db_xref "GeneID:118764555"; gbkey "ncRNA"; gene "LOC118764555"; ID ""; gene_name "LOC118764555"; transcript_id "XR_005000374.1"; product "uncharacterized LOC118764555"; exon_number "2"; model_evidence "Supporting evidence includes similarity to: 100% coverage of the annotated genomic feature by RNAseq alignments";
NC_043004.1	Gnomon	exon	55173683	55173824	.	-	.	gene_id "LOC118764555"; db_xref "GeneID:118764555"; gbkey "ncRNA"; gene "LOC118764555"; ID ""; gene_name "LOC118764555"; transcript_id "XR_005000374.1"; product "uncharacterized LOC118764555"; exon_number "1"; model_evidence "Supporting evidence includes similarity to: 100% coverage of the annotated genomic feature by RNAseq alignments";
NC_043004.1	Gnomon	gene	55813484	55819107	.	+	.	gene_id "LOC118764556"; db_xref "GeneID:118764556"; gbkey "Gene"; gene "LOC118764556"; gene_biotype "lncRNA"; ID ""; gene_name "LOC118764556";
NC_043004.1	Gnomon	transcript	55813484	55819107	.	+	.	gene_id "LOC118764556"; ID "XR_005000375.1"; gene_name "LOC118764556"; transcript_id "XR_005000375.1";
NC_043004.1	Gnomon	exon	55813484	55813731	.	+	.	gene_id "LOC118764556"; db_xref "GeneID:118764556"; gbkey "ncRNA"; gene "LOC118764556"; ID ""; gene_name "LOC118764556"; transcript_id "XR_005000375.1"; product "uncharacterized LOC118764556"; exon_number "1"; model_evidence "Supporting evidence includes similarity to: 100% coverage of the annotated genomic feature by RNAseq alignments, including 1 sample with support for all annotated introns";
NC_043004.1	Gnomon	exon	55818295	55818307	.	+	.	gene_id "LOC118764556"; db_xref "GeneID:118764556"; gbkey "ncRNA"; gene "LOC118764556"; ID ""; gene_name "LOC118764556"; transcript_id "XR_005000375.1"; product "uncharacterized LOC118764556"; exon_number "2"; model_evidence "Supporting evidence includes similarity to: 100% coverage of the annotated genomic feature by RNAseq alignments, including 1 sample with support for all annotated introns";
NC_043004.1	Gnomon	exon	55819097	55819107	.	+	.	gene_id "LOC118764556"; db_xref "GeneID:118764556"; gbkey "ncRNA"; gene "LOC118764556"; ID ""; gene_name "LOC118764556"; transcript_id "XR_005000375.1"; product "uncharacterized LOC118764556"; exon_number "3"; model_evidence "Supporting evidence includes similarity to: 100% coverage of the annotated genomic feature by RNAseq alignments, including 1 sample with support for all annotated introns";
NC_043004.1	Gnomon	gene	57933524	57981601	.	+	.	gene_id "LOC118764557"; db_xref "GeneID:118764557"; gbkey "Gene"; gene "LOC118764557"; gene_biotype "lncRNA"; ID ""; gene_name "LOC118764557";
NC_043004.1	Gnomon~FLAMseq	transcript	57933524	57981601	.	+	.	gene_id "LOC118764557"; ID "XR_005000376.1"; gene_name "LOC118764557"; transcript_id "FLAMseq_ext~XR_005000376.1"; three_prime_ext "33053";
NC_043004.1	Gnomon~FLAMseq	exon	57933524	57933666	.	+	.	gene_id "LOC118764557"; db_xref "GeneID:118764557"; gbkey "ncRNA"; gene "LOC118764557"; ID ""; gene_name "LOC118764557"; transcript_id "FLAMseq_ext~XR_005000376.1"; product "uncharacterized LOC118764557"; exon_number "1"; model_evidence "Supporting evidence includes similarity to: 100% coverage of the annotated genomic feature by RNAseq alignments, including 4 samples with support for all annotated introns";
NC_043004.1	Gnomon~FLAMseq	exon	57938654	57938659	.	+	.	gene_id "LOC118764557"; db_xref "GeneID:118764557"; gbkey "ncRNA"; gene "LOC118764557"; ID ""; gene_name "LOC118764557"; transcript_id "FLAMseq_ext~XR_005000376.1"; product "uncharacterized LOC118764557"; exon_number "2"; model_evidence "Supporting evidence includes similarity to: 100% coverage of the annotated genomic feature by RNAseq alignments, including 4 samples with support for all annotated introns";
NC_043004.1	Gnomon~FLAMseq	exon	57948521	57948548	.	+	.	gene_id "LOC118764557"; db_xref "GeneID:118764557"; gbkey "ncRNA"; gene "LOC118764557"; ID ""; gene_name "LOC118764557"; transcript_id "FLAMseq_ext~XR_005000376.1"; product "uncharacterized LOC118764557"; exon_number "3"; model_evidence "Supporting evidence includes similarity to: 100% coverage of the annotated genomic feature by RNAseq alignments, including 4 samples with support for all annotated introns";
NC_043004.1	Gnomon~FLAMseq	exon	57948521	57981601	.	+	.	gene_id "LOC118764557"; db_xref "GeneID:118764557"; gbkey "ncRNA"; gene "LOC118764557"; ID ""; gene_name "LOC118764557"; transcript_id "FLAMseq_ext~XR_005000376.1"; product ""; exon_number "3"; model_evidence "Supporting evidence includes similarity to: 100% coverage of the annotated genomic feature by RNAseq alignments"; three_prime_ext "33053";
NC_043004.1	Gnomon	transcript	57933524	57948548	.	+	.	gene_id "LOC118764557"; ID "XR_005000376.1"; gene_name "LOC118764557"; transcript_id "XR_005000376.1";
NC_043004.1	Gnomon	exon	57933524	57933666	.	+	.	gene_id "LOC118764557"; db_xref "GeneID:118764557"; gbkey "ncRNA"; gene "LOC118764557"; ID ""; gene_name "LOC118764557"; transcript_id "XR_005000376.1"; product "uncharacterized LOC118764557"; exon_number "1"; model_evidence "Supporting evidence includes similarity to: 100% coverage of the annotated genomic feature by RNAseq alignments, including 4 samples with support for all annotated introns";
NC_043004.1	Gnomon	exon	57938654	57938659	.	+	.	gene_id "LOC118764557"; db_xref "GeneID:118764557"; gbkey "ncRNA"; gene "LOC118764557"; ID ""; gene_name "LOC118764557"; transcript_id "XR_005000376.1"; product "uncharacterized LOC118764557"; exon_number "2"; model_evidence "Supporting evidence includes similarity to: 100% coverage of the annotated genomic feature by RNAseq alignments, including 4 samples with support for all annotated introns";
NC_043004.1	Gnomon	exon	57948521	57948548	.	+	.	gene_id "LOC118764557"; db_xref "GeneID:118764557"; gbkey "ncRNA"; gene "LOC118764557"; ID ""; gene_name "LOC118764557"; transcript_id "XR_005000376.1"; product "uncharacterized LOC118764557"; exon_number "3"; model_evidence "Supporting evidence includes similarity to: 100% coverage of the annotated genomic feature by RNAseq alignments, including 4 samples with support for all annotated introns";
NC_043004.1	Gnomon	gene	58807793	58828087	.	-	.	gene_id "LOC118764558"; db_xref "GeneID:118764558"; gbkey "Gene"; gene "LOC118764558"; gene_biotype "lncRNA"; ID ""; gene_name "LOC118764558";
NC_043004.1	Gnomon	transcript	58807793	58828087	.	-	.	gene_id "LOC118764558"; ID "XR_005000377.1"; gene_name "LOC118764558"; transcript_id "XR_005000377.1";
NC_043004.1	Gnomon	exon	58807793	58807958	.	-	.	gene_id "LOC118764558"; db_xref "GeneID:118764558"; gbkey "ncRNA"; gene "LOC118764558"; ID ""; gene_name "LOC118764558"; transcript_id "XR_005000377.1"; product "uncharacterized LOC118764558"; exon_number "3"; model_evidence "Supporting evidence includes similarity to: 100% coverage of the annotated genomic feature by RNAseq alignments, including 4 samples with support for all annotated introns";
NC_043004.1	Gnomon	exon	58820099	58820102	.	-	.	gene_id "LOC118764558"; db_xref "GeneID:118764558"; gbkey "ncRNA"; gene "LOC118764558"; ID ""; gene_name "LOC118764558"; transcript_id "XR_005000377.1"; product "uncharacterized LOC118764558"; exon_number "2"; model_evidence "Supporting evidence includes similarity to: 100% coverage of the annotated genomic feature by RNAseq alignments, including 4 samples with support for all annotated introns";
NC_043004.1	Gnomon	exon	58828072	58828087	.	-	.	gene_id "LOC118764558"; db_xref "GeneID:118764558"; gbkey "ncRNA"; gene "LOC118764558"; ID ""; gene_name "LOC118764558"; transcript_id "XR_005000377.1"; product "uncharacterized LOC118764558"; exon_number "1"; model_evidence "Supporting evidence includes similarity to: 100% coverage of the annotated genomic feature by RNAseq alignments, including 4 samples with support for all annotated introns";
NC_043004.1	Gnomon	gene	61669110	61671093	.	-	.	gene_id "LOC118764559"; db_xref "GeneID:118764559"; gbkey "Gene"; gene "LOC118764559"; gene_biotype "lncRNA"; ID ""; gene_name "LOC118764559";
NC_043004.1	Gnomon	transcript	61669110	61671068	.	-	.	gene_id "LOC118764559"; ID "XR_005000378.1"; gene_name "LOC118764559"; transcript_id "XR_005000378.1";
NC_043004.1	Gnomon	exon	61669110	61669276	.	-	.	gene_id "LOC118764559"; db_xref "GeneID:118764559"; gbkey "ncRNA"; gene "LOC118764559"; ID ""; gene_name "LOC118764559"; transcript_id "XR_005000378.1"; product "uncharacterized LOC118764559, transcript variant X1"; exon_number "2"; model_evidence "Supporting evidence includes similarity to: 100% coverage of the annotated genomic feature by RNAseq alignments, including 2 samples with support for all annotated introns";
NC_043004.1	Gnomon	exon	61671055	61671068	.	-	.	gene_id "LOC118764559"; db_xref "GeneID:118764559"; gbkey "ncRNA"; gene "LOC118764559"; ID ""; gene_name "LOC118764559"; transcript_id "XR_005000378.1"; product "uncharacterized LOC118764559, transcript variant X1"; exon_number "1"; model_evidence "Supporting evidence includes similarity to: 100% coverage of the annotated genomic feature by RNAseq alignments, including 2 samples with support for all annotated introns";
NC_043004.1	Gnomon	transcript	61669110	61671093	.	-	.	gene_id "LOC118764559"; ID "XR_005000379.1"; gene_name "LOC118764559"; transcript_id "XR_005000379.1";
NC_043004.1	Gnomon	exon	61669110	61669276	.	-	.	gene_id "LOC118764559"; db_xref "GeneID:118764559"; gbkey "ncRNA"; gene "LOC118764559"; ID ""; gene_name "LOC118764559"; transcript_id "XR_005000379.1"; product "uncharacterized LOC118764559, transcript variant X2"; exon_number "2"; model_evidence "Supporting evidence includes similarity to: 100% coverage of the annotated genomic feature by RNAseq alignments, including 2 samples with support for all annotated introns";
NC_043004.1	Gnomon	exon	61671070	61671093	.	-	.	gene_id "LOC118764559"; db_xref "GeneID:118764559"; gbkey "ncRNA"; gene "LOC118764559"; ID ""; gene_name "LOC118764559"; transcript_id "XR_005000379.1"; product "uncharacterized LOC118764559, transcript variant X2"; exon_number "1"; model_evidence "Supporting evidence includes similarity to: 100% coverage of the annotated genomic feature by RNAseq alignments, including 2 samples with support for all annotated introns";
NC_043004.1	Gnomon	gene	61135703	61148140	.	+	.	gene_id "LOC118764560"; db_xref "GeneID:118764560"; gbkey "Gene"; gene "LOC118764560"; gene_biotype "lncRNA"; ID ""; gene_name "LOC118764560";
NC_043004.1	Gnomon	transcript	61135703	61148140	.	+	.	gene_id "LOC118764560"; ID "XR_005000380.1"; gene_name "LOC118764560"; transcript_id "XR_005000380.1";
NC_043004.1	Gnomon	exon	61135703	61135772	.	+	.	gene_id "LOC118764560"; db_xref "GeneID:118764560"; gbkey "ncRNA"; gene "LOC118764560"; ID ""; gene_name "LOC118764560"; transcript_id "XR_005000380.1"; product "uncharacterized LOC118764560"; exon_number "1"; model_evidence "Supporting evidence includes similarity to: 100% coverage of the annotated genomic feature by RNAseq alignments, including 6 samples with support for all annotated introns";
NC_043004.1	Gnomon	exon	61146300	61146309	.	+	.	gene_id "LOC118764560"; db_xref "GeneID:118764560"; gbkey "ncRNA"; gene "LOC118764560"; ID ""; gene_name "LOC118764560"; transcript_id "XR_005000380.1"; product "uncharacterized LOC118764560"; exon_number "2"; model_evidence "Supporting evidence includes similarity to: 100% coverage of the annotated genomic feature by RNAseq alignments, including 6 samples with support for all annotated introns";
NC_043004.1	Gnomon	exon	61148127	61148140	.	+	.	gene_id "LOC118764560"; db_xref "GeneID:118764560"; gbkey "ncRNA"; gene "LOC118764560"; ID ""; gene_name "LOC118764560"; transcript_id "XR_005000380.1"; product "uncharacterized LOC118764560"; exon_number "3"; model_evidence "Supporting evidence includes similarity to: 100% coverage of the annotated genomic feature by RNAseq alignments, including 6 samples with support for all annotated introns";
NC_043004.1	Gnomon	gene	60266399	60273916	.	-	.	gene_id "LOC118764561"; db_xref "GeneID:118764561"; gbkey "Gene"; gene "LOC118764561"; gene_biotype "lncRNA"; ID ""; gene_name "LOC118764561";
NC_043004.1	Gnomon	transcript	60266399	60273916	.	-	.	gene_id "LOC118764561"; ID "XR_005000381.1"; gene_name "LOC118764561"; transcript_id "XR_005000381.1";
NC_043004.1	Gnomon	exon	60266399	60266504	.	-	.	gene_id "LOC118764561"; db_xref "GeneID:118764561"; gbkey "ncRNA"; gene "LOC118764561"; ID ""; gene_name "LOC118764561"; transcript_id "XR_005000381.1"; product "uncharacterized LOC118764561"; exon_number "3"; model_evidence "Supporting evidence includes similarity to: 100% coverage of the annotated genomic feature by RNAseq alignments, including 1 sample with support for all annotated introns";
NC_043004.1	Gnomon	exon	60267643	60267652	.	-	.	gene_id "LOC118764561"; db_xref "GeneID:118764561"; gbkey "ncRNA"; gene "LOC118764561"; ID ""; gene_name "LOC118764561"; transcript_id "XR_005000381.1"; product "uncharacterized LOC118764561"; exon_number "2"; model_evidence "Supporting evidence includes similarity to: 100% coverage of the annotated genomic feature by RNAseq alignments, including 1 sample with support for all annotated introns";
NC_043004.1	Gnomon	exon	60273905	60273916	.	-	.	gene_id "LOC118764561"; db_xref "GeneID:118764561"; gbkey "ncRNA"; gene "LOC118764561"; ID ""; gene_name "LOC118764561"; transcript_id "XR_005000381.1"; product "uncharacterized LOC118764561"; exon_number "1"; model_evidence "Supporting evidence includes similarity to: 100% coverage of the annotated genomic feature by RNAseq alignments, including 1 sample with support for all annotated introns";
NC_043004.1	Gnomon	gene	63348794	63350160	.	-	.	gene_id "LOC118764562"; db_xref "GeneID:118764562"; gbkey "Gene"; gene "LOC118764562"; gene_biotype "lncRNA"; ID ""; gene_name "LOC118764562";
NC_043004.1	Gnomon	transcript	63348794	63350160	.	-	.	gene_id "LOC118764562"; ID "XR_005000383.1"; gene_name "LOC118764562"; transcript_id "XR_005000383.1";
NC_043004.1	Gnomon	exon	63348794	63348887	.	-	.	gene_id "LOC118764562"; db_xref "GeneID:118764562"; gbkey "ncRNA"; gene "LOC118764562"; ID ""; gene_name "LOC118764562"; transcript_id "XR_005000383.1"; product "uncharacterized LOC118764562"; exon_number "3"; model_evidence "Supporting evidence includes similarity to: 100% coverage of the annotated genomic feature by RNAseq alignments, including 6 samples with support for all annotated introns";
NC_043004.1	Gnomon	exon	63349314	63349393	.	-	.	gene_id "LOC118764562"; db_xref "GeneID:118764562"; gbkey "ncRNA"; gene "LOC118764562"; ID ""; gene_name "LOC118764562"; transcript_id "XR_005000383.1"; product "uncharacterized LOC118764562"; exon_number "2"; model_evidence "Supporting evidence includes similarity to: 100% coverage of the annotated genomic feature by RNAseq alignments, including 6 samples with support for all annotated introns";
NC_043004.1	Gnomon	exon	63350057	63350160	.	-	.	gene_id "LOC118764562"; db_xref "GeneID:118764562"; gbkey "ncRNA"; gene "LOC118764562"; ID ""; gene_name "LOC118764562"; transcript_id "XR_005000383.1"; product "uncharacterized LOC118764562"; exon_number "1"; model_evidence "Supporting evidence includes similarity to: 100% coverage of the annotated genomic feature by RNAseq alignments, including 6 samples with support for all annotated introns";
NC_043004.1	Gnomon	gene	63101321	63102970	.	+	.	gene_id "LOC118764563"; db_xref "GeneID:118764563"; gbkey "Gene"; gene "LOC118764563"; gene_biotype "lncRNA"; ID ""; gene_name "LOC118764563";
NC_043004.1	Gnomon	transcript	63101321	63102970	.	+	.	gene_id "LOC118764563"; ID "XR_005000384.1"; gene_name "LOC118764563"; transcript_id "XR_005000384.1";
NC_043004.1	Gnomon	exon	63101321	63101592	.	+	.	gene_id "LOC118764563"; db_xref "GeneID:118764563"; gbkey "ncRNA"; gene "LOC118764563"; ID ""; gene_name "LOC118764563"; transcript_id "XR_005000384.1"; product "uncharacterized LOC118764563"; exon_number "1"; model_evidence "Supporting evidence includes similarity to: 100% coverage of the annotated genomic feature by RNAseq alignments, including 1 sample with support for all annotated introns";
NC_043004.1	Gnomon	exon	63102183	63102970	.	+	.	gene_id "LOC118764563"; db_xref "GeneID:118764563"; gbkey "ncRNA"; gene "LOC118764563"; ID ""; gene_name "LOC118764563"; transcript_id "XR_005000384.1"; product "uncharacterized LOC118764563"; exon_number "2"; model_evidence "Supporting evidence includes similarity to: 100% coverage of the annotated genomic feature by RNAseq alignments, including 1 sample with support for all annotated introns";
NC_043004.1	Gnomon	gene	64654496	64677759	.	+	.	gene_id "LOC118764564"; db_xref "GeneID:118764564"; gbkey "Gene"; gene "LOC118764564"; gene_biotype "lncRNA"; ID ""; gene_name "LOC118764564";
NC_043004.1	Gnomon	transcript	64654496	64677759	.	+	.	gene_id "LOC118764564"; ID "XR_005000386.1"; gene_name "LOC118764564"; transcript_id "XR_005000386.1";
NC_043004.1	Gnomon	exon	64654496	64654510	.	+	.	gene_id "LOC118764564"; db_xref "GeneID:118764564"; gbkey "ncRNA"; gene "LOC118764564"; ID ""; gene_name "LOC118764564"; transcript_id "XR_005000386.1"; product "uncharacterized LOC118764564"; exon_number "1"; model_evidence "Supporting evidence includes similarity to: 100% coverage of the annotated genomic feature by RNAseq alignments, including 1 sample with support for all annotated introns";
NC_043004.1	Gnomon	exon	64655001	64655009	.	+	.	gene_id "LOC118764564"; db_xref "GeneID:118764564"; gbkey "ncRNA"; gene "LOC118764564"; ID ""; gene_name "LOC118764564"; transcript_id "XR_005000386.1"; product "uncharacterized LOC118764564"; exon_number "2"; model_evidence "Supporting evidence includes similarity to: 100% coverage of the annotated genomic feature by RNAseq alignments, including 1 sample with support for all annotated introns";
NC_043004.1	Gnomon	exon	64671992	64671995	.	+	.	gene_id "LOC118764564"; db_xref "GeneID:118764564"; gbkey "ncRNA"; gene "LOC118764564"; ID ""; gene_name "LOC118764564"; transcript_id "XR_005000386.1"; product "uncharacterized LOC118764564"; exon_number "3"; model_evidence "Supporting evidence includes similarity to: 100% coverage of the annotated genomic feature by RNAseq alignments, including 1 sample with support for all annotated introns";
NC_043004.1	Gnomon	exon	64677687	64677759	.	+	.	gene_id "LOC118764564"; db_xref "GeneID:118764564"; gbkey "ncRNA"; gene "LOC118764564"; ID ""; gene_name "LOC118764564"; transcript_id "XR_005000386.1"; product "uncharacterized LOC118764564"; exon_number "4"; model_evidence "Supporting evidence includes similarity to: 100% coverage of the annotated genomic feature by RNAseq alignments, including 1 sample with support for all annotated introns";
NC_043004.1	Gnomon	gene	64916170	64959768	.	+	.	gene_id "LOC118764565"; db_xref "GeneID:118764565"; gbkey "Gene"; gene "LOC118764565"; gene_biotype "lncRNA"; ID ""; gene_name "LOC118764565";
NC_043004.1	Gnomon~FLAMseq~Covext	transcript	64916170	64959768	.	+	.	gene_id "LOC118764565"; ID "XR_005000387.1"; gene_name "LOC118764565"; transcript_id "Covext~FLAMseq_ext~XR_005000387.1"; three_prime_ext "20712";
NC_043004.1	Covext	exon	64916170	64916212	.	+	.	gene_id "LOC118764565"; db_xref "GeneID:118764565"; gbkey "ncRNA"; gene "LOC118764565"; ID ""; gene_name "LOC118764565"; transcript_id "Covext~FLAMseq_ext~XR_005000387.1"; product "uncharacterized LOC118764565"; exon_number "1"; model_evidence "Supporting evidence includes similarity to: 100% coverage of the annotated genomic feature by RNAseq alignments, including 17 samples with support for all annotated introns";
NC_043004.1	Covext	exon	64931188	64931191	.	+	.	gene_id "LOC118764565"; db_xref "GeneID:118764565"; gbkey "ncRNA"; gene "LOC118764565"; ID ""; gene_name "LOC118764565"; transcript_id "Covext~FLAMseq_ext~XR_005000387.1"; product "uncharacterized LOC118764565"; exon_number "2"; model_evidence "Supporting evidence includes similarity to: 100% coverage of the annotated genomic feature by RNAseq alignments, including 17 samples with support for all annotated introns";
NC_043004.1	Covext	exon	64938771	64938892	.	+	.	gene_id "LOC118764565"; db_xref "GeneID:118764565"; gbkey "ncRNA"; gene "LOC118764565"; ID ""; gene_name "LOC118764565"; transcript_id "Covext~FLAMseq_ext~XR_005000387.1"; product "uncharacterized LOC118764565"; exon_number "3"; model_evidence "Supporting evidence includes similarity to: 100% coverage of the annotated genomic feature by RNAseq alignments, including 17 samples with support for all annotated introns";
NC_043004.1	Covext	exon	64938771	64959604	.	+	.	gene_id "LOC118764565"; db_xref "GeneID:118764565"; gbkey "ncRNA"; gene "LOC118764565"; ID ""; gene_name "LOC118764565"; transcript_id "Covext~FLAMseq_ext~XR_005000387.1"; product ""; exon_number "3"; model_evidence "Supporting evidence includes similarity to: 100% coverage of the annotated genomic feature by RNAseq alignments"; three_prime_ext "20712";
NC_043004.1	Covext	exon	64938771	64959768	.	+	.	gene_id "LOC118764565"; db_xref "GeneID:118764565"; gbkey "ncRNA"; gene "LOC118764565"; ID ""; gene_name "LOC118764565"; transcript_id "Covext~FLAMseq_ext~XR_005000387.1"; product ""; exon_number "3"; model_evidence "Supporting evidence includes similarity to: 100% coverage of the annotated genomic feature by RNAseq alignments"; three_prime_ext "164";
NC_043004.1	Gnomon~FLAMseq	transcript	64916170	64959604	.	+	.	gene_id "LOC118764565"; ID "XR_005000387.1"; gene_name "LOC118764565"; transcript_id "FLAMseq_ext~XR_005000387.1"; three_prime_ext "20712";
NC_043004.1	Gnomon~FLAMseq	exon	64916170	64916212	.	+	.	gene_id "LOC118764565"; db_xref "GeneID:118764565"; gbkey "ncRNA"; gene "LOC118764565"; ID ""; gene_name "LOC118764565"; transcript_id "FLAMseq_ext~XR_005000387.1"; product "uncharacterized LOC118764565"; exon_number "1"; model_evidence "Supporting evidence includes similarity to: 100% coverage of the annotated genomic feature by RNAseq alignments, including 17 samples with support for all annotated introns";
NC_043004.1	Gnomon~FLAMseq	exon	64931188	64931191	.	+	.	gene_id "LOC118764565"; db_xref "GeneID:118764565"; gbkey "ncRNA"; gene "LOC118764565"; ID ""; gene_name "LOC118764565"; transcript_id "FLAMseq_ext~XR_005000387.1"; product "uncharacterized LOC118764565"; exon_number "2"; model_evidence "Supporting evidence includes similarity to: 100% coverage of the annotated genomic feature by RNAseq alignments, including 17 samples with support for all annotated introns";
NC_043004.1	Gnomon~FLAMseq	exon	64938771	64938892	.	+	.	gene_id "LOC118764565"; db_xref "GeneID:118764565"; gbkey "ncRNA"; gene "LOC118764565"; ID ""; gene_name "LOC118764565"; transcript_id "FLAMseq_ext~XR_005000387.1"; product "uncharacterized LOC118764565"; exon_number "3"; model_evidence "Supporting evidence includes similarity to: 100% coverage of the annotated genomic feature by RNAseq alignments, including 17 samples with support for all annotated introns";
NC_043004.1	Gnomon~FLAMseq	exon	64938771	64959604	.	+	.	gene_id "LOC118764565"; db_xref "GeneID:118764565"; gbkey "ncRNA"; gene "LOC118764565"; ID ""; gene_name "LOC118764565"; transcript_id "FLAMseq_ext~XR_005000387.1"; product ""; exon_number "3"; model_evidence "Supporting evidence includes similarity to: 100% coverage of the annotated genomic feature by RNAseq alignments"; three_prime_ext "20712";
NC_043004.1	Gnomon	transcript	64916170	64938892	.	+	.	gene_id "LOC118764565"; ID "XR_005000387.1"; gene_name "LOC118764565"; transcript_id "XR_005000387.1";
NC_043004.1	Gnomon	exon	64916170	64916212	.	+	.	gene_id "LOC118764565"; db_xref "GeneID:118764565"; gbkey "ncRNA"; gene "LOC118764565"; ID ""; gene_name "LOC118764565"; transcript_id "XR_005000387.1"; product "uncharacterized LOC118764565"; exon_number "1"; model_evidence "Supporting evidence includes similarity to: 100% coverage of the annotated genomic feature by RNAseq alignments, including 17 samples with support for all annotated introns";
NC_043004.1	Gnomon	exon	64931188	64931191	.	+	.	gene_id "LOC118764565"; db_xref "GeneID:118764565"; gbkey "ncRNA"; gene "LOC118764565"; ID ""; gene_name "LOC118764565"; transcript_id "XR_005000387.1"; product "uncharacterized LOC118764565"; exon_number "2"; model_evidence "Supporting evidence includes similarity to: 100% coverage of the annotated genomic feature by RNAseq alignments, including 17 samples with support for all annotated introns";
NC_043004.1	Gnomon	exon	64938771	64938892	.	+	.	gene_id "LOC118764565"; db_xref "GeneID:118764565"; gbkey "ncRNA"; gene "LOC118764565"; ID ""; gene_name "LOC118764565"; transcript_id "XR_005000387.1"; product "uncharacterized LOC118764565"; exon_number "3"; model_evidence "Supporting evidence includes similarity to: 100% coverage of the annotated genomic feature by RNAseq alignments, including 17 samples with support for all annotated introns";
NC_043004.1	Gnomon	gene	65308212	65330538	.	-	.	gene_id "LOC118764566"; db_xref "GeneID:118764566"; gbkey "Gene"; gene "LOC118764566"; gene_biotype "lncRNA"; ID ""; gene_name "LOC118764566";
NC_043004.1	Gnomon	transcript	65308212	65330538	.	-	.	gene_id "LOC118764566"; ID "XR_005000388.1"; gene_name "LOC118764566"; transcript_id "XR_005000388.1";
NC_043004.1	Gnomon	exon	65308212	65308221	.	-	.	gene_id "LOC118764566"; db_xref "GeneID:118764566"; gbkey "ncRNA"; gene "LOC118764566"; ID ""; gene_name "LOC118764566"; transcript_id "XR_005000388.1"; product "uncharacterized LOC118764566"; exon_number "4"; model_evidence "Supporting evidence includes similarity to: 100% coverage of the annotated genomic feature by RNAseq alignments, including 9 samples with support for all annotated introns";
NC_043004.1	Gnomon	exon	65320282	65320285	.	-	.	gene_id "LOC118764566"; db_xref "GeneID:118764566"; gbkey "ncRNA"; gene "LOC118764566"; ID ""; gene_name "LOC118764566"; transcript_id "XR_005000388.1"; product "uncharacterized LOC118764566"; exon_number "3"; model_evidence "Supporting evidence includes similarity to: 100% coverage of the annotated genomic feature by RNAseq alignments, including 9 samples with support for all annotated introns";
NC_043004.1	Gnomon	exon	65324362	65324370	.	-	.	gene_id "LOC118764566"; db_xref "GeneID:118764566"; gbkey "ncRNA"; gene "LOC118764566"; ID ""; gene_name "LOC118764566"; transcript_id "XR_005000388.1"; product "uncharacterized LOC118764566"; exon_number "2"; model_evidence "Supporting evidence includes similarity to: 100% coverage of the annotated genomic feature by RNAseq alignments, including 9 samples with support for all annotated introns";
NC_043004.1	Gnomon	exon	65330418	65330538	.	-	.	gene_id "LOC118764566"; db_xref "GeneID:118764566"; gbkey "ncRNA"; gene "LOC118764566"; ID ""; gene_name "LOC118764566"; transcript_id "XR_005000388.1"; product "uncharacterized LOC118764566"; exon_number "1"; model_evidence "Supporting evidence includes similarity to: 100% coverage of the annotated genomic feature by RNAseq alignments, including 9 samples with support for all annotated introns";
NC_043004.1	Gnomon	gene	65790724	65803250	.	+	.	gene_id "LOC118764567"; db_xref "GeneID:118764567"; gbkey "Gene"; gene "LOC118764567"; gene_biotype "lncRNA"; ID ""; gene_name "LOC118764567";
NC_043004.1	Gnomon	transcript	65790724	65803250	.	+	.	gene_id "LOC118764567"; ID "XR_005000389.1"; gene_name "LOC118764567"; transcript_id "XR_005000389.1";
NC_043004.1	Gnomon	exon	65790724	65790768	.	+	.	gene_id "LOC118764567"; db_xref "GeneID:118764567"; gbkey "ncRNA"; gene "LOC118764567"; ID ""; gene_name "LOC118764567"; transcript_id "XR_005000389.1"; product "uncharacterized LOC118764567"; exon_number "1"; model_evidence "Supporting evidence includes similarity to: 100% coverage of the annotated genomic feature by RNAseq alignments, including 9 samples with support for all annotated introns";
NC_043004.1	Gnomon	exon	65796917	65796921	.	+	.	gene_id "LOC118764567"; db_xref "GeneID:118764567"; gbkey "ncRNA"; gene "LOC118764567"; ID ""; gene_name "LOC118764567"; transcript_id "XR_005000389.1"; product "uncharacterized LOC118764567"; exon_number "2"; model_evidence "Supporting evidence includes similarity to: 100% coverage of the annotated genomic feature by RNAseq alignments, including 9 samples with support for all annotated introns";
NC_043004.1	Gnomon	exon	65803079	65803250	.	+	.	gene_id "LOC118764567"; db_xref "GeneID:118764567"; gbkey "ncRNA"; gene "LOC118764567"; ID ""; gene_name "LOC118764567"; transcript_id "XR_005000389.1"; product "uncharacterized LOC118764567"; exon_number "3"; model_evidence "Supporting evidence includes similarity to: 100% coverage of the annotated genomic feature by RNAseq alignments, including 9 samples with support for all annotated introns";
NC_043004.1	Gnomon	gene	68966007	68966537	.	-	.	gene_id "LOC118764568"; db_xref "GeneID:118764568"; gbkey "Gene"; gene "LOC118764568"; gene_biotype "lncRNA"; ID ""; gene_name "LOC118764568";
NC_043004.1	Gnomon	transcript	68966007	68966537	.	-	.	gene_id "LOC118764568"; ID "XR_005000390.1"; gene_name "LOC118764568"; transcript_id "XR_005000390.1";
NC_043004.1	Gnomon	exon	68966007	68966045	.	-	.	gene_id "LOC118764568"; db_xref "GeneID:118764568"; gbkey "ncRNA"; gene "LOC118764568"; ID ""; gene_name "LOC118764568"; transcript_id "XR_005000390.1"; product "uncharacterized LOC118764568"; exon_number "2"; model_evidence "Supporting evidence includes similarity to: 100% coverage of the annotated genomic feature by RNAseq alignments, including 11 samples with support for all annotated introns";
NC_043004.1	Gnomon	exon	68966137	68966537	.	-	.	gene_id "LOC118764568"; db_xref "GeneID:118764568"; gbkey "ncRNA"; gene "LOC118764568"; ID ""; gene_name "LOC118764568"; transcript_id "XR_005000390.1"; product "uncharacterized LOC118764568"; exon_number "1"; model_evidence "Supporting evidence includes similarity to: 100% coverage of the annotated genomic feature by RNAseq alignments, including 11 samples with support for all annotated introns";
NC_043004.1	Gnomon	gene	69311617	69337994	.	+	.	gene_id "LOC118764569"; db_xref "GeneID:118764569"; gbkey "Gene"; gene "LOC118764569"; gene_biotype "lncRNA"; ID ""; gene_name "LOC118764569";
NC_043004.1	Gnomon	transcript	69311617	69337994	.	+	.	gene_id "LOC118764569"; ID "XR_005000391.1"; gene_name "LOC118764569"; transcript_id "XR_005000391.1";
NC_043004.1	Gnomon	exon	69311617	69311635	.	+	.	gene_id "LOC118764569"; db_xref "GeneID:118764569"; gbkey "ncRNA"; gene "LOC118764569"; ID ""; gene_name "LOC118764569"; transcript_id "XR_005000391.1"; product "uncharacterized LOC118764569"; exon_number "1"; model_evidence "Supporting evidence includes similarity to: 100% coverage of the annotated genomic feature by RNAseq alignments, including 11 samples with support for all annotated introns";
NC_043004.1	Gnomon	exon	69323495	69323500	.	+	.	gene_id "LOC118764569"; db_xref "GeneID:118764569"; gbkey "ncRNA"; gene "LOC118764569"; ID ""; gene_name "LOC118764569"; transcript_id "XR_005000391.1"; product "uncharacterized LOC118764569"; exon_number "2"; model_evidence "Supporting evidence includes similarity to: 100% coverage of the annotated genomic feature by RNAseq alignments, including 11 samples with support for all annotated introns";
NC_043004.1	Gnomon	exon	69337822	69337994	.	+	.	gene_id "LOC118764569"; db_xref "GeneID:118764569"; gbkey "ncRNA"; gene "LOC118764569"; ID ""; gene_name "LOC118764569"; transcript_id "XR_005000391.1"; product "uncharacterized LOC118764569"; exon_number "3"; model_evidence "Supporting evidence includes similarity to: 100% coverage of the annotated genomic feature by RNAseq alignments, including 11 samples with support for all annotated introns";
NC_043004.1	Gnomon	gene	69233291	69267361	.	-	.	gene_id "LOC118764570"; db_xref "GeneID:118764570"; gbkey "Gene"; gene "LOC118764570"; gene_biotype "lncRNA"; ID ""; gene_name "LOC118764570";
NC_043004.1	Gnomon	transcript	69233291	69267361	.	-	.	gene_id "LOC118764570"; ID "XR_005000392.1"; gene_name "LOC118764570"; transcript_id "XR_005000392.1";
NC_043004.1	Gnomon	exon	69233291	69233336	.	-	.	gene_id "LOC118764570"; db_xref "GeneID:118764570"; gbkey "ncRNA"; gene "LOC118764570"; ID ""; gene_name "LOC118764570"; transcript_id "XR_005000392.1"; product "uncharacterized LOC118764570"; exon_number "3"; model_evidence "Supporting evidence includes similarity to: 100% coverage of the annotated genomic feature by RNAseq alignments, including 2 samples with support for all annotated introns";
NC_043004.1	Gnomon	exon	69240629	69240696	.	-	.	gene_id "LOC118764570"; db_xref "GeneID:118764570"; gbkey "ncRNA"; gene "LOC118764570"; ID ""; gene_name "LOC118764570"; transcript_id "XR_005000392.1"; product "uncharacterized LOC118764570"; exon_number "2"; model_evidence "Supporting evidence includes similarity to: 100% coverage of the annotated genomic feature by RNAseq alignments, including 2 samples with support for all annotated introns";
NC_043004.1	Gnomon	exon	69267251	69267361	.	-	.	gene_id "LOC118764570"; db_xref "GeneID:118764570"; gbkey "ncRNA"; gene "LOC118764570"; ID ""; gene_name "LOC118764570"; transcript_id "XR_005000392.1"; product "uncharacterized LOC118764570"; exon_number "1"; model_evidence "Supporting evidence includes similarity to: 100% coverage of the annotated genomic feature by RNAseq alignments, including 2 samples with support for all annotated introns";
NC_043004.1	Gnomon	gene	69461080	69470372	.	-	.	gene_id "LOC118764571"; db_xref "GeneID:118764571"; gbkey "Gene"; gene "LOC118764571"; gene_biotype "lncRNA"; ID ""; gene_name "LOC118764571";
NC_043004.1	Gnomon	transcript	69461080	69470372	.	-	.	gene_id "LOC118764571"; ID "XR_005000393.1"; gene_name "LOC118764571"; transcript_id "XR_005000393.1";
NC_043004.1	Gnomon	exon	69461080	69461228	.	-	.	gene_id "LOC118764571"; db_xref "GeneID:118764571"; gbkey "ncRNA"; gene "LOC118764571"; ID ""; gene_name "LOC118764571"; transcript_id "XR_005000393.1"; product "uncharacterized LOC118764571"; exon_number "3"; model_evidence "Supporting evidence includes similarity to: 100% coverage of the annotated genomic feature by RNAseq alignments, including 2 samples with support for all annotated introns";
NC_043004.1	Gnomon	exon	69466009	69466011	.	-	.	gene_id "LOC118764571"; db_xref "GeneID:118764571"; gbkey "ncRNA"; gene "LOC118764571"; ID ""; gene_name "LOC118764571"; transcript_id "XR_005000393.1"; product "uncharacterized LOC118764571"; exon_number "2"; model_evidence "Supporting evidence includes similarity to: 100% coverage of the annotated genomic feature by RNAseq alignments, including 2 samples with support for all annotated introns";
NC_043004.1	Gnomon	exon	69470346	69470372	.	-	.	gene_id "LOC118764571"; db_xref "GeneID:118764571"; gbkey "ncRNA"; gene "LOC118764571"; ID ""; gene_name "LOC118764571"; transcript_id "XR_005000393.1"; product "uncharacterized LOC118764571"; exon_number "1"; model_evidence "Supporting evidence includes similarity to: 100% coverage of the annotated genomic feature by RNAseq alignments, including 2 samples with support for all annotated introns";
NC_043004.1	Gnomon	gene	69923342	69931565	.	-	.	gene_id "LOC118764572"; db_xref "GeneID:118764572"; gbkey "Gene"; gene "LOC118764572"; gene_biotype "lncRNA"; ID ""; gene_name "LOC118764572";
NC_043004.1	Gnomon	transcript	69923342	69931565	.	-	.	gene_id "LOC118764572"; ID "XR_005000394.1"; gene_name "LOC118764572"; transcript_id "XR_005000394.1";
NC_043004.1	Gnomon	exon	69923342	69923363	.	-	.	gene_id "LOC118764572"; db_xref "GeneID:118764572"; gbkey "ncRNA"; gene "LOC118764572"; ID ""; gene_name "LOC118764572"; transcript_id "XR_005000394.1"; product "uncharacterized LOC118764572"; exon_number "3"; model_evidence "Supporting evidence includes similarity to: 100% coverage of the annotated genomic feature by RNAseq alignments, including 2 samples with support for all annotated introns";
NC_043004.1	Gnomon	exon	69925598	69925850	.	-	.	gene_id "LOC118764572"; db_xref "GeneID:118764572"; gbkey "ncRNA"; gene "LOC118764572"; ID ""; gene_name "LOC118764572"; transcript_id "XR_005000394.1"; product "uncharacterized LOC118764572"; exon_number "2"; model_evidence "Supporting evidence includes similarity to: 100% coverage of the annotated genomic feature by RNAseq alignments, including 2 samples with support for all annotated introns";
NC_043004.1	Gnomon	exon	69931136	69931565	.	-	.	gene_id "LOC118764572"; db_xref "GeneID:118764572"; gbkey "ncRNA"; gene "LOC118764572"; ID ""; gene_name "LOC118764572"; transcript_id "XR_005000394.1"; product "uncharacterized LOC118764572"; exon_number "1"; model_evidence "Supporting evidence includes similarity to: 100% coverage of the annotated genomic feature by RNAseq alignments, including 2 samples with support for all annotated introns";
NC_043004.1	Gnomon	gene	72627954	72674202	.	+	.	gene_id "LOC118764574"; db_xref "GeneID:118764574"; gbkey "Gene"; gene "LOC118764574"; gene_biotype "protein_coding"; ID ""; gene_name "LOC118764574";
NC_043004.1	PBRI	transcript	72627958	72674196	.	+	.	gene_id "LOC118764574"; ID ""; gene_name "LOC118764574"; transcript_id "G29499.3"; uniq_trans_id "G29499.3";
NC_043004.1	PBRI	exon	72627958	72628746	.	+	.	gene_id "LOC118764574"; ID ""; gene_name "LOC118764574"; transcript_id "G29499.3"; exon_number "1"; uniq_trans_id "G29499.3";
NC_043004.1	PBRI	exon	72631372	72631470	.	+	.	gene_id "LOC118764574"; ID ""; gene_name "LOC118764574"; transcript_id "G29499.3"; exon_number "2"; uniq_trans_id "G29499.3";
NC_043004.1	PBRI	exon	72652867	72652943	.	+	.	gene_id "LOC118764574"; ID ""; gene_name "LOC118764574"; transcript_id "G29499.3"; exon_number "3"; uniq_trans_id "G29499.3";
NC_043004.1	PBRI	exon	72662067	72662183	.	+	.	gene_id "LOC118764574"; ID ""; gene_name "LOC118764574"; transcript_id "G29499.3"; exon_number "4"; uniq_trans_id "G29499.3";
NC_043004.1	PBRI	exon	72663257	72663376	.	+	.	gene_id "LOC118764574"; ID ""; gene_name "LOC118764574"; transcript_id "G29499.3"; exon_number "5"; uniq_trans_id "G29499.3";
NC_043004.1	PBRI	exon	72666279	72666398	.	+	.	gene_id "LOC118764574"; ID ""; gene_name "LOC118764574"; transcript_id "G29499.3"; exon_number "6"; uniq_trans_id "G29499.3";
NC_043004.1	PBRI	exon	72670618	72670734	.	+	.	gene_id "LOC118764574"; ID ""; gene_name "LOC118764574"; transcript_id "G29499.3"; exon_number "7"; uniq_trans_id "G29499.3";
NC_043004.1	PBRI	exon	72673654	72674196	.	+	.	gene_id "LOC118764574"; ID ""; gene_name "LOC118764574"; transcript_id "G29499.3"; exon_number "8"; uniq_trans_id "G29499.3";
NC_043004.1	Gnomon	transcript	72627954	72674202	.	+	.	gene_id "LOC118764574"; ID "XM_036505444.1"; gene_name "LOC118764574"; transcript_id "XM_036505444.1";
NC_043004.1	Gnomon	CDS	72628172	72628746	.	+	0	gene_id "LOC118764574"; db_xref "GeneID:118764574"; gbkey "CDS"; gene "LOC118764574"; ID ""; gene_name "LOC118764574"; transcript_id "XM_036505444.1"; product "hemicentin-1-like"; protein_id "XP_036361337.1"; exon_number "1";
NC_043004.1	Gnomon	CDS	72631372	72631470	.	+	1	gene_id "LOC118764574"; db_xref "GeneID:118764574"; gbkey "CDS"; gene "LOC118764574"; ID ""; gene_name "LOC118764574"; transcript_id "XM_036505444.1"; product "hemicentin-1-like"; protein_id "XP_036361337.1"; exon_number "2";
NC_043004.1	Gnomon	CDS	72652867	72652943	.	+	1	gene_id "LOC118764574"; db_xref "GeneID:118764574"; gbkey "CDS"; gene "LOC118764574"; ID ""; gene_name "LOC118764574"; transcript_id "XM_036505444.1"; product "hemicentin-1-like"; protein_id "XP_036361337.1"; exon_number "3";
NC_043004.1	Gnomon	CDS	72662067	72662183	.	+	2	gene_id "LOC118764574"; db_xref "GeneID:118764574"; gbkey "CDS"; gene "LOC118764574"; ID ""; gene_name "LOC118764574"; transcript_id "XM_036505444.1"; product "hemicentin-1-like"; protein_id "XP_036361337.1"; exon_number "4";
NC_043004.1	Gnomon	CDS	72663257	72663376	.	+	2	gene_id "LOC118764574"; db_xref "GeneID:118764574"; gbkey "CDS"; gene "LOC118764574"; ID ""; gene_name "LOC118764574"; transcript_id "XM_036505444.1"; product "hemicentin-1-like"; protein_id "XP_036361337.1"; exon_number "5";
NC_043004.1	Gnomon	CDS	72666279	72666398	.	+	2	gene_id "LOC118764574"; db_xref "GeneID:118764574"; gbkey "CDS"; gene "LOC118764574"; ID ""; gene_name "LOC118764574"; transcript_id "XM_036505444.1"; product "hemicentin-1-like"; protein_id "XP_036361337.1"; exon_number "6";
NC_043004.1	Gnomon	CDS	72669389	72669505	.	+	2	gene_id "LOC118764574"; db_xref "GeneID:118764574"; gbkey "CDS"; gene "LOC118764574"; ID ""; gene_name "LOC118764574"; transcript_id "XM_036505444.1"; product "hemicentin-1-like"; protein_id "XP_036361337.1"; exon_number "7";
NC_043004.1	Gnomon	CDS	72670618	72670734	.	+	2	gene_id "LOC118764574"; db_xref "GeneID:118764574"; gbkey "CDS"; gene "LOC118764574"; ID ""; gene_name "LOC118764574"; transcript_id "XM_036505444.1"; product "hemicentin-1-like"; protein_id "XP_036361337.1"; exon_number "8";
NC_043004.1	Gnomon	CDS	72673654	72673886	.	+	2	gene_id "LOC118764574"; db_xref "GeneID:118764574"; gbkey "CDS"; gene "LOC118764574"; ID ""; gene_name "LOC118764574"; transcript_id "XM_036505444.1"; product "hemicentin-1-like"; protein_id "XP_036361337.1"; exon_number "9";
NC_043004.1	Gnomon	exon	72627954	72628746	.	+	.	gene_id "LOC118764574"; db_xref "GeneID:118764574"; gbkey "mRNA"; gene "LOC118764574"; ID ""; gene_name "LOC118764574"; transcript_id "XM_036505444.1"; product "hemicentin-1-like"; exon_number "1"; model_evidence "Supporting evidence includes similarity to: 1 Protein, and 100% coverage of the annotated genomic feature by RNAseq alignments, including 3 samples with support for all annotated introns";
NC_043004.1	Gnomon	exon	72631372	72631470	.	+	.	gene_id "LOC118764574"; db_xref "GeneID:118764574"; gbkey "mRNA"; gene "LOC118764574"; ID ""; gene_name "LOC118764574"; transcript_id "XM_036505444.1"; product "hemicentin-1-like"; exon_number "2"; model_evidence "Supporting evidence includes similarity to: 1 Protein, and 100% coverage of the annotated genomic feature by RNAseq alignments, including 3 samples with support for all annotated introns";
NC_043004.1	Gnomon	exon	72652867	72652943	.	+	.	gene_id "LOC118764574"; db_xref "GeneID:118764574"; gbkey "mRNA"; gene "LOC118764574"; ID ""; gene_name "LOC118764574"; transcript_id "XM_036505444.1"; product "hemicentin-1-like"; exon_number "3"; model_evidence "Supporting evidence includes similarity to: 1 Protein, and 100% coverage of the annotated genomic feature by RNAseq alignments, including 3 samples with support for all annotated introns";
NC_043004.1	Gnomon	exon	72662067	72662183	.	+	.	gene_id "LOC118764574"; db_xref "GeneID:118764574"; gbkey "mRNA"; gene "LOC118764574"; ID ""; gene_name "LOC118764574"; transcript_id "XM_036505444.1"; product "hemicentin-1-like"; exon_number "4"; model_evidence "Supporting evidence includes similarity to: 1 Protein, and 100% coverage of the annotated genomic feature by RNAseq alignments, including 3 samples with support for all annotated introns";
NC_043004.1	Gnomon	exon	72663257	72663376	.	+	.	gene_id "LOC118764574"; db_xref "GeneID:118764574"; gbkey "mRNA"; gene "LOC118764574"; ID ""; gene_name "LOC118764574"; transcript_id "XM_036505444.1"; product "hemicentin-1-like"; exon_number "5"; model_evidence "Supporting evidence includes similarity to: 1 Protein, and 100% coverage of the annotated genomic feature by RNAseq alignments, including 3 samples with support for all annotated introns";
NC_043004.1	Gnomon	exon	72666279	72666398	.	+	.	gene_id "LOC118764574"; db_xref "GeneID:118764574"; gbkey "mRNA"; gene "LOC118764574"; ID ""; gene_name "LOC118764574"; transcript_id "XM_036505444.1"; product "hemicentin-1-like"; exon_number "6"; model_evidence "Supporting evidence includes similarity to: 1 Protein, and 100% coverage of the annotated genomic feature by RNAseq alignments, including 3 samples with support for all annotated introns";
NC_043004.1	Gnomon	exon	72669389	72669505	.	+	.	gene_id "LOC118764574"; db_xref "GeneID:118764574"; gbkey "mRNA"; gene "LOC118764574"; ID ""; gene_name "LOC118764574"; transcript_id "XM_036505444.1"; product "hemicentin-1-like"; exon_number "7"; model_evidence "Supporting evidence includes similarity to: 1 Protein, and 100% coverage of the annotated genomic feature by RNAseq alignments, including 3 samples with support for all annotated introns";
NC_043004.1	Gnomon	exon	72670618	72670734	.	+	.	gene_id "LOC118764574"; db_xref "GeneID:118764574"; gbkey "mRNA"; gene "LOC118764574"; ID ""; gene_name "LOC118764574"; transcript_id "XM_036505444.1"; product "hemicentin-1-like"; exon_number "8"; model_evidence "Supporting evidence includes similarity to: 1 Protein, and 100% coverage of the annotated genomic feature by RNAseq alignments, including 3 samples with support for all annotated introns";
NC_043004.1	Gnomon	exon	72673654	72674202	.	+	.	gene_id "LOC118764574"; db_xref "GeneID:118764574"; gbkey "mRNA"; gene "LOC118764574"; ID ""; gene_name "LOC118764574"; transcript_id "XM_036505444.1"; product "hemicentin-1-like"; exon_number "9"; model_evidence "Supporting evidence includes similarity to: 1 Protein, and 100% coverage of the annotated genomic feature by RNAseq alignments, including 3 samples with support for all annotated introns";
NC_043004.1	Gnomon	start_codon	72628172	72628174	.	+	0	gene_id "LOC118764574"; db_xref "GeneID:118764574"; gbkey "CDS"; gene "LOC118764574"; ID ""; gene_name "LOC118764574"; transcript_id "XM_036505444.1"; product "hemicentin-1-like"; protein_id "XP_036361337.1"; exon_number "1";
NC_043004.1	Gnomon	stop_codon	72673887	72673889	.	+	0	gene_id "LOC118764574"; db_xref "GeneID:118764574"; gbkey "CDS"; gene "LOC118764574"; ID ""; gene_name "LOC118764574"; transcript_id "XM_036505444.1"; product "hemicentin-1-like"; protein_id "XP_036361337.1"; exon_number "9";
NC_043004.1	Gnomon	gene	71481870	71487334	.	-	.	gene_id "LOC118764575"; db_xref "GeneID:118764575"; gbkey "Gene"; gene "LOC118764575"; gene_biotype "protein_coding"; ID ""; gene_name "LOC118764575";
NC_043004.1	Gnomon	transcript	71481870	71487334	.	-	.	gene_id "LOC118764575"; ID "XM_036505448.1"; gene_name "LOC118764575"; transcript_id "XM_036505448.1";
NC_043004.1	Gnomon	CDS	71481888	71482116	.	-	1	gene_id "LOC118764575"; db_xref "GeneID:118764575"; gbkey "CDS"; gene "LOC118764575"; ID ""; gene_name "LOC118764575"; transcript_id "XM_036505448.1"; product "uncharacterized protein LOC118764575"; protein_id "XP_036361341.1"; exon_number "4";
NC_043004.1	Gnomon	CDS	71482552	71482783	.	-	2	gene_id "LOC118764575"; db_xref "GeneID:118764575"; gbkey "CDS"; gene "LOC118764575"; ID ""; gene_name "LOC118764575"; transcript_id "XM_036505448.1"; product "uncharacterized protein LOC118764575"; protein_id "XP_036361341.1"; exon_number "3";
NC_043004.1	Gnomon	CDS	71483860	71484029	.	-	1	gene_id "LOC118764575"; db_xref "GeneID:118764575"; gbkey "CDS"; gene "LOC118764575"; ID ""; gene_name "LOC118764575"; transcript_id "XM_036505448.1"; product "uncharacterized protein LOC118764575"; protein_id "XP_036361341.1"; exon_number "2";
NC_043004.1	Gnomon	CDS	71487156	71487319	.	-	0	gene_id "LOC118764575"; db_xref "GeneID:118764575"; gbkey "CDS"; gene "LOC118764575"; ID ""; gene_name "LOC118764575"; transcript_id "XM_036505448.1"; product "uncharacterized protein LOC118764575"; protein_id "XP_036361341.1"; exon_number "1";
NC_043004.1	Gnomon	exon	71481870	71482116	.	-	.	gene_id "LOC118764575"; db_xref "GeneID:118764575"; gbkey "mRNA"; gene "LOC118764575"; ID ""; gene_name "LOC118764575"; transcript_id "XM_036505448.1"; product "uncharacterized LOC118764575"; exon_number "4"; model_evidence "Supporting evidence includes similarity to: 100% coverage of the annotated genomic feature by RNAseq alignments, including 23 samples with support for all annotated introns";
NC_043004.1	Gnomon	exon	71482552	71482783	.	-	.	gene_id "LOC118764575"; db_xref "GeneID:118764575"; gbkey "mRNA"; gene "LOC118764575"; ID ""; gene_name "LOC118764575"; transcript_id "XM_036505448.1"; product "uncharacterized LOC118764575"; exon_number "3"; model_evidence "Supporting evidence includes similarity to: 100% coverage of the annotated genomic feature by RNAseq alignments, including 23 samples with support for all annotated introns";
NC_043004.1	Gnomon	exon	71483860	71484029	.	-	.	gene_id "LOC118764575"; db_xref "GeneID:118764575"; gbkey "mRNA"; gene "LOC118764575"; ID ""; gene_name "LOC118764575"; transcript_id "XM_036505448.1"; product "uncharacterized LOC118764575"; exon_number "2"; model_evidence "Supporting evidence includes similarity to: 100% coverage of the annotated genomic feature by RNAseq alignments, including 23 samples with support for all annotated introns";
NC_043004.1	Gnomon	exon	71487156	71487334	.	-	.	gene_id "LOC118764575"; db_xref "GeneID:118764575"; gbkey "mRNA"; gene "LOC118764575"; ID ""; gene_name "LOC118764575"; transcript_id "XM_036505448.1"; product "uncharacterized LOC118764575"; exon_number "1"; model_evidence "Supporting evidence includes similarity to: 100% coverage of the annotated genomic feature by RNAseq alignments, including 23 samples with support for all annotated introns";
NC_043004.1	Gnomon	start_codon	71487317	71487319	.	-	0	gene_id "LOC118764575"; db_xref "GeneID:118764575"; gbkey "CDS"; gene "LOC118764575"; ID ""; gene_name "LOC118764575"; transcript_id "XM_036505448.1"; product "uncharacterized protein LOC118764575"; protein_id "XP_036361341.1"; exon_number "1";
NC_043004.1	Gnomon	stop_codon	71481885	71481887	.	-	0	gene_id "LOC118764575"; db_xref "GeneID:118764575"; gbkey "CDS"; gene "LOC118764575"; ID ""; gene_name "LOC118764575"; transcript_id "XM_036505448.1"; product "uncharacterized protein LOC118764575"; protein_id "XP_036361341.1"; exon_number "4";
NC_043004.1	Gnomon	gene	71103003	71125368	.	+	.	gene_id "LOC118764576"; db_xref "GeneID:118764576"; gbkey "Gene"; gene "LOC118764576"; gene_biotype "protein_coding"; ID ""; gene_name "LOC118764576";
NC_043004.1	Gnomon~FLAMseq	transcript	71103003	71125368	.	+	.	gene_id "LOC118764576"; ID "XM_036505449.1"; gene_name "LOC118764576"; transcript_id "FLAMseq_ext~XM_036505449.1"; three_prime_ext "482";
NC_043004.1	Gnomon~FLAMseq	exon	71103003	71103083	.	+	.	gene_id "LOC118764576"; db_xref "GeneID:118764576"; gbkey "mRNA"; gene "LOC118764576"; ID ""; gene_name "LOC118764576"; transcript_id "FLAMseq_ext~XM_036505449.1"; product "adhesion G-protein coupled receptor G7-like"; exon_number "1"; model_evidence "Supporting evidence includes similarity to: 100% coverage of the annotated genomic feature by RNAseq alignments, including 2 samples with support for all annotated introns";
NC_043004.1	Gnomon~FLAMseq	exon	71105343	71105466	.	+	.	gene_id "LOC118764576"; db_xref "GeneID:118764576"; gbkey "mRNA"; gene "LOC118764576"; ID ""; gene_name "LOC118764576"; transcript_id "FLAMseq_ext~XM_036505449.1"; product "adhesion G-protein coupled receptor G7-like"; exon_number "2"; model_evidence "Supporting evidence includes similarity to: 100% coverage of the annotated genomic feature by RNAseq alignments, including 2 samples with support for all annotated introns";
NC_043004.1	Gnomon~FLAMseq	exon	71118702	71118755	.	+	.	gene_id "LOC118764576"; db_xref "GeneID:118764576"; gbkey "mRNA"; gene "LOC118764576"; ID ""; gene_name "LOC118764576"; transcript_id "FLAMseq_ext~XM_036505449.1"; product "adhesion G-protein coupled receptor G7-like"; exon_number "3"; model_evidence "Supporting evidence includes similarity to: 100% coverage of the annotated genomic feature by RNAseq alignments, including 2 samples with support for all annotated introns";
NC_043004.1	Gnomon~FLAMseq	exon	71118786	71118846	.	+	.	gene_id "LOC118764576"; db_xref "GeneID:118764576"; gbkey "mRNA"; gene "LOC118764576"; ID ""; gene_name "LOC118764576"; transcript_id "FLAMseq_ext~XM_036505449.1"; product "adhesion G-protein coupled receptor G7-like"; exon_number "4"; model_evidence "Supporting evidence includes similarity to: 100% coverage of the annotated genomic feature by RNAseq alignments, including 2 samples with support for all annotated introns";
NC_043004.1	Gnomon~FLAMseq	exon	71119338	71119416	.	+	.	gene_id "LOC118764576"; db_xref "GeneID:118764576"; gbkey "mRNA"; gene "LOC118764576"; ID ""; gene_name "LOC118764576"; transcript_id "FLAMseq_ext~XM_036505449.1"; product "adhesion G-protein coupled receptor G7-like"; exon_number "5"; model_evidence "Supporting evidence includes similarity to: 100% coverage of the annotated genomic feature by RNAseq alignments, including 2 samples with support for all annotated introns";
NC_043004.1	Gnomon~FLAMseq	exon	71122878	71123269	.	+	.	gene_id "LOC118764576"; db_xref "GeneID:118764576"; gbkey "mRNA"; gene "LOC118764576"; ID ""; gene_name "LOC118764576"; transcript_id "FLAMseq_ext~XM_036505449.1"; product "adhesion G-protein coupled receptor G7-like"; exon_number "6"; model_evidence "Supporting evidence includes similarity to: 100% coverage of the annotated genomic feature by RNAseq alignments, including 2 samples with support for all annotated introns";
NC_043004.1	Gnomon~FLAMseq	exon	71124454	71124886	.	+	.	gene_id "LOC118764576"; db_xref "GeneID:118764576"; gbkey "mRNA"; gene "LOC118764576"; ID ""; gene_name "LOC118764576"; transcript_id "FLAMseq_ext~XM_036505449.1"; product "adhesion G-protein coupled receptor G7-like"; exon_number "7"; model_evidence "Supporting evidence includes similarity to: 100% coverage of the annotated genomic feature by RNAseq alignments, including 2 samples with support for all annotated introns";
NC_043004.1	Gnomon~FLAMseq	exon	71124454	71125368	.	+	.	gene_id "LOC118764576"; db_xref "GeneID:118764576"; gbkey "mRNA"; gene "LOC118764576"; ID ""; gene_name "LOC118764576"; transcript_id "FLAMseq_ext~XM_036505449.1"; product ""; exon_number "7"; model_evidence "Supporting evidence includes similarity to: 100% coverage of the annotated genomic feature by RNAseq alignments"; three_prime_ext "482";
NC_043004.1	Gnomon	transcript	71103003	71124886	.	+	.	gene_id "LOC118764576"; ID "XM_036505449.1"; gene_name "LOC118764576"; transcript_id "XM_036505449.1";
NC_043004.1	Gnomon	CDS	71103010	71103083	.	+	0	gene_id "LOC118764576"; db_xref "GeneID:118764576"; gbkey "CDS"; gene "LOC118764576"; ID ""; gene_name "LOC118764576"; transcript_id "XM_036505449.1"; product "adhesion G-protein coupled receptor G7-like"; protein_id "XP_036361342.1"; exon_number "1";
NC_043004.1	Gnomon	CDS	71105343	71105466	.	+	1	gene_id "LOC118764576"; db_xref "GeneID:118764576"; gbkey "CDS"; gene "LOC118764576"; ID ""; gene_name "LOC118764576"; transcript_id "XM_036505449.1"; product "adhesion G-protein coupled receptor G7-like"; protein_id "XP_036361342.1"; exon_number "2";
NC_043004.1	Gnomon	CDS	71118702	71118755	.	+	0	gene_id "LOC118764576"; db_xref "GeneID:118764576"; gbkey "CDS"; gene "LOC118764576"; ID ""; gene_name "LOC118764576"; transcript_id "XM_036505449.1"; product "adhesion G-protein coupled receptor G7-like"; protein_id "XP_036361342.1"; exon_number "3";
NC_043004.1	Gnomon	CDS	71118786	71118846	.	+	0	gene_id "LOC118764576"; db_xref "GeneID:118764576"; gbkey "CDS"; gene "LOC118764576"; ID ""; gene_name "LOC118764576"; transcript_id "XM_036505449.1"; product "adhesion G-protein coupled receptor G7-like"; protein_id "XP_036361342.1"; exon_number "4";
NC_043004.1	Gnomon	CDS	71119338	71119416	.	+	2	gene_id "LOC118764576"; db_xref "GeneID:118764576"; gbkey "CDS"; gene "LOC118764576"; ID ""; gene_name "LOC118764576"; transcript_id "XM_036505449.1"; product "adhesion G-protein coupled receptor G7-like"; protein_id "XP_036361342.1"; exon_number "5";
NC_043004.1	Gnomon	CDS	71122878	71123253	.	+	1	gene_id "LOC118764576"; db_xref "GeneID:118764576"; gbkey "CDS"; gene "LOC118764576"; ID ""; gene_name "LOC118764576"; transcript_id "XM_036505449.1"; product "adhesion G-protein coupled receptor G7-like"; protein_id "XP_036361342.1"; exon_number "6";
NC_043004.1	Gnomon	exon	71103003	71103083	.	+	.	gene_id "LOC118764576"; db_xref "GeneID:118764576"; gbkey "mRNA"; gene "LOC118764576"; ID ""; gene_name "LOC118764576"; transcript_id "XM_036505449.1"; product "adhesion G-protein coupled receptor G7-like"; exon_number "1"; model_evidence "Supporting evidence includes similarity to: 100% coverage of the annotated genomic feature by RNAseq alignments, including 2 samples with support for all annotated introns";
NC_043004.1	Gnomon	exon	71105343	71105466	.	+	.	gene_id "LOC118764576"; db_xref "GeneID:118764576"; gbkey "mRNA"; gene "LOC118764576"; ID ""; gene_name "LOC118764576"; transcript_id "XM_036505449.1"; product "adhesion G-protein coupled receptor G7-like"; exon_number "2"; model_evidence "Supporting evidence includes similarity to: 100% coverage of the annotated genomic feature by RNAseq alignments, including 2 samples with support for all annotated introns";
NC_043004.1	Gnomon	exon	71118702	71118755	.	+	.	gene_id "LOC118764576"; db_xref "GeneID:118764576"; gbkey "mRNA"; gene "LOC118764576"; ID ""; gene_name "LOC118764576"; transcript_id "XM_036505449.1"; product "adhesion G-protein coupled receptor G7-like"; exon_number "3"; model_evidence "Supporting evidence includes similarity to: 100% coverage of the annotated genomic feature by RNAseq alignments, including 2 samples with support for all annotated introns";
NC_043004.1	Gnomon	exon	71118786	71118846	.	+	.	gene_id "LOC118764576"; db_xref "GeneID:118764576"; gbkey "mRNA"; gene "LOC118764576"; ID ""; gene_name "LOC118764576"; transcript_id "XM_036505449.1"; product "adhesion G-protein coupled receptor G7-like"; exon_number "4"; model_evidence "Supporting evidence includes similarity to: 100% coverage of the annotated genomic feature by RNAseq alignments, including 2 samples with support for all annotated introns";
NC_043004.1	Gnomon	exon	71119338	71119416	.	+	.	gene_id "LOC118764576"; db_xref "GeneID:118764576"; gbkey "mRNA"; gene "LOC118764576"; ID ""; gene_name "LOC118764576"; transcript_id "XM_036505449.1"; product "adhesion G-protein coupled receptor G7-like"; exon_number "5"; model_evidence "Supporting evidence includes similarity to: 100% coverage of the annotated genomic feature by RNAseq alignments, including 2 samples with support for all annotated introns";
NC_043004.1	Gnomon	exon	71122878	71123269	.	+	.	gene_id "LOC118764576"; db_xref "GeneID:118764576"; gbkey "mRNA"; gene "LOC118764576"; ID ""; gene_name "LOC118764576"; transcript_id "XM_036505449.1"; product "adhesion G-protein coupled receptor G7-like"; exon_number "6"; model_evidence "Supporting evidence includes similarity to: 100% coverage of the annotated genomic feature by RNAseq alignments, including 2 samples with support for all annotated introns";
NC_043004.1	Gnomon	exon	71124454	71124886	.	+	.	gene_id "LOC118764576"; db_xref "GeneID:118764576"; gbkey "mRNA"; gene "LOC118764576"; ID ""; gene_name "LOC118764576"; transcript_id "XM_036505449.1"; product "adhesion G-protein coupled receptor G7-like"; exon_number "7"; model_evidence "Supporting evidence includes similarity to: 100% coverage of the annotated genomic feature by RNAseq alignments, including 2 samples with support for all annotated introns";
NC_043004.1	Gnomon	start_codon	71103010	71103012	.	+	0	gene_id "LOC118764576"; db_xref "GeneID:118764576"; gbkey "CDS"; gene "LOC118764576"; ID ""; gene_name "LOC118764576"; transcript_id "XM_036505449.1"; product "adhesion G-protein coupled receptor G7-like"; protein_id "XP_036361342.1"; exon_number "1";
NC_043004.1	Gnomon	stop_codon	71123254	71123256	.	+	0	gene_id "LOC118764576"; db_xref "GeneID:118764576"; gbkey "CDS"; gene "LOC118764576"; ID ""; gene_name "LOC118764576"; transcript_id "XM_036505449.1"; product "adhesion G-protein coupled receptor G7-like"; protein_id "XP_036361342.1"; exon_number "6";
NC_043004.1	Gnomon	gene	71966000	72008580	.	-	.	gene_id "LOC118764577"; db_xref "GeneID:118764577"; gbkey "Gene"; gene "LOC118764577"; gene_biotype "protein_coding"; ID ""; gene_name "LOC118764577";
NC_043004.1	Gnomon	transcript	71966000	72008580	.	-	.	gene_id "LOC118764577"; ID "XM_036505453.1"; gene_name "LOC118764577"; transcript_id "XM_036505453.1";
NC_043004.1	Gnomon	CDS	71966015	71966058	.	-	2	gene_id "LOC118764577"; db_xref "GeneID:118764577"; gbkey "CDS"; gene "LOC118764577"; ID ""; gene_name "LOC118764577"; transcript_id "XM_036505453.1"; product "uncharacterized protein LOC118764577"; protein_id "XP_036361346.1"; exon_number "6";
NC_043004.1	Gnomon	CDS	71993608	71993714	.	-	1	gene_id "LOC118764577"; db_xref "GeneID:118764577"; gbkey "CDS"; gene "LOC118764577"; ID ""; gene_name "LOC118764577"; transcript_id "XM_036505453.1"; product "uncharacterized protein LOC118764577"; protein_id "XP_036361346.1"; exon_number "5";
NC_043004.1	Gnomon	CDS	71998406	71998557	.	-	0	gene_id "LOC118764577"; db_xref "GeneID:118764577"; gbkey "CDS"; gene "LOC118764577"; ID ""; gene_name "LOC118764577"; transcript_id "XM_036505453.1"; product "uncharacterized protein LOC118764577"; protein_id "XP_036361346.1"; exon_number "4";
NC_043004.1	Gnomon	CDS	71998808	71998899	.	-	2	gene_id "LOC118764577"; db_xref "GeneID:118764577"; gbkey "CDS"; gene "LOC118764577"; ID ""; gene_name "LOC118764577"; transcript_id "XM_036505453.1"; product "uncharacterized protein LOC118764577"; protein_id "XP_036361346.1"; exon_number "3";
NC_043004.1	Gnomon	CDS	72001325	72001654	.	-	2	gene_id "LOC118764577"; db_xref "GeneID:118764577"; gbkey "CDS"; gene "LOC118764577"; ID ""; gene_name "LOC118764577"; transcript_id "XM_036505453.1"; product "uncharacterized protein LOC118764577"; protein_id "XP_036361346.1"; exon_number "2";
NC_043004.1	Gnomon	CDS	72008321	72008333	.	-	0	gene_id "LOC118764577"; db_xref "GeneID:118764577"; gbkey "CDS"; gene "LOC118764577"; ID ""; gene_name "LOC118764577"; transcript_id "XM_036505453.1"; product "uncharacterized protein LOC118764577"; protein_id "XP_036361346.1"; exon_number "1";
NC_043004.1	Gnomon	exon	71966000	71966058	.	-	.	gene_id "LOC118764577"; db_xref "GeneID:118764577"; gbkey "mRNA"; gene "LOC118764577"; ID ""; gene_name "LOC118764577"; transcript_id "XM_036505453.1"; product "uncharacterized LOC118764577"; exon_number "6"; model_evidence "Supporting evidence includes similarity to: 100% coverage of the annotated genomic feature by RNAseq alignments, including 1 sample with support for all annotated introns";
NC_043004.1	Gnomon	exon	71993608	71993714	.	-	.	gene_id "LOC118764577"; db_xref "GeneID:118764577"; gbkey "mRNA"; gene "LOC118764577"; ID ""; gene_name "LOC118764577"; transcript_id "XM_036505453.1"; product "uncharacterized LOC118764577"; exon_number "5"; model_evidence "Supporting evidence includes similarity to: 100% coverage of the annotated genomic feature by RNAseq alignments, including 1 sample with support for all annotated introns";
NC_043004.1	Gnomon	exon	71998406	71998557	.	-	.	gene_id "LOC118764577"; db_xref "GeneID:118764577"; gbkey "mRNA"; gene "LOC118764577"; ID ""; gene_name "LOC118764577"; transcript_id "XM_036505453.1"; product "uncharacterized LOC118764577"; exon_number "4"; model_evidence "Supporting evidence includes similarity to: 100% coverage of the annotated genomic feature by RNAseq alignments, including 1 sample with support for all annotated introns";
NC_043004.1	Gnomon	exon	71998808	71998899	.	-	.	gene_id "LOC118764577"; db_xref "GeneID:118764577"; gbkey "mRNA"; gene "LOC118764577"; ID ""; gene_name "LOC118764577"; transcript_id "XM_036505453.1"; product "uncharacterized LOC118764577"; exon_number "3"; model_evidence "Supporting evidence includes similarity to: 100% coverage of the annotated genomic feature by RNAseq alignments, including 1 sample with support for all annotated introns";
NC_043004.1	Gnomon	exon	72001325	72001654	.	-	.	gene_id "LOC118764577"; db_xref "GeneID:118764577"; gbkey "mRNA"; gene "LOC118764577"; ID ""; gene_name "LOC118764577"; transcript_id "XM_036505453.1"; product "uncharacterized LOC118764577"; exon_number "2"; model_evidence "Supporting evidence includes similarity to: 100% coverage of the annotated genomic feature by RNAseq alignments, including 1 sample with support for all annotated introns";
NC_043004.1	Gnomon	exon	72008321	72008580	.	-	.	gene_id "LOC118764577"; db_xref "GeneID:118764577"; gbkey "mRNA"; gene "LOC118764577"; ID ""; gene_name "LOC118764577"; transcript_id "XM_036505453.1"; product "uncharacterized LOC118764577"; exon_number "1"; model_evidence "Supporting evidence includes similarity to: 100% coverage of the annotated genomic feature by RNAseq alignments, including 1 sample with support for all annotated introns";
NC_043004.1	Gnomon	start_codon	72008331	72008333	.	-	0	gene_id "LOC118764577"; db_xref "GeneID:118764577"; gbkey "CDS"; gene "LOC118764577"; ID ""; gene_name "LOC118764577"; transcript_id "XM_036505453.1"; product "uncharacterized protein LOC118764577"; protein_id "XP_036361346.1"; exon_number "1";
NC_043004.1	Gnomon	stop_codon	71966012	71966014	.	-	0	gene_id "LOC118764577"; db_xref "GeneID:118764577"; gbkey "CDS"; gene "LOC118764577"; ID ""; gene_name "LOC118764577"; transcript_id "XM_036505453.1"; product "uncharacterized protein LOC118764577"; protein_id "XP_036361346.1"; exon_number "6";
NC_043004.1	Gnomon	gene	71931204	71946170	.	-	.	gene_id "LOC118764578"; db_xref "GeneID:118764578"; gbkey "Gene"; gene "LOC118764578"; gene_biotype "protein_coding"; ID ""; gene_name "LOC118764578";
NC_043004.1	Gnomon	transcript	71931204	71946170	.	-	.	gene_id "LOC118764578"; ID "XM_036505454.1"; gene_name "LOC118764578"; transcript_id "XM_036505454.1";
NC_043004.1	Gnomon	CDS	71931374	71931423	.	-	2	gene_id "LOC118764578"; db_xref "GeneID:118764578"; gbkey "CDS"; gene "LOC118764578"; ID ""; gene_name "LOC118764578"; transcript_id "XM_036505454.1"; product "uncharacterized protein LOC118764578 isoform X1"; protein_id "XP_036361347.1"; exon_number "6";
NC_043004.1	Gnomon	CDS	71931993	71932099	.	-	1	gene_id "LOC118764578"; db_xref "GeneID:118764578"; gbkey "CDS"; gene "LOC118764578"; ID ""; gene_name "LOC118764578"; transcript_id "XM_036505454.1"; product "uncharacterized protein LOC118764578 isoform X1"; protein_id "XP_036361347.1"; exon_number "5";
NC_043004.1	Gnomon	CDS	71935284	71935435	.	-	0	gene_id "LOC118764578"; db_xref "GeneID:118764578"; gbkey "CDS"; gene "LOC118764578"; ID ""; gene_name "LOC118764578"; transcript_id "XM_036505454.1"; product "uncharacterized protein LOC118764578 isoform X1"; protein_id "XP_036361347.1"; exon_number "4";
NC_043004.1	Gnomon	CDS	71937285	71937376	.	-	2	gene_id "LOC118764578"; db_xref "GeneID:118764578"; gbkey "CDS"; gene "LOC118764578"; ID ""; gene_name "LOC118764578"; transcript_id "XM_036505454.1"; product "uncharacterized protein LOC118764578 isoform X1"; protein_id "XP_036361347.1"; exon_number "3";
NC_043004.1	Gnomon	CDS	71939357	71939684	.	-	0	gene_id "LOC118764578"; db_xref "GeneID:118764578"; gbkey "CDS"; gene "LOC118764578"; ID ""; gene_name "LOC118764578"; transcript_id "XM_036505454.1"; product "uncharacterized protein LOC118764578 isoform X1"; protein_id "XP_036361347.1"; exon_number "2";
NC_043004.1	Gnomon	exon	71931204	71931423	.	-	.	gene_id "LOC118764578"; db_xref "GeneID:118764578"; gbkey "mRNA"; gene "LOC118764578"; ID ""; gene_name "LOC118764578"; transcript_id "XM_036505454.1"; product "uncharacterized LOC118764578, transcript variant X1"; exon_number "6"; model_evidence "Supporting evidence includes similarity to: 100% coverage of the annotated genomic feature by RNAseq alignments, including 1 sample with support for all annotated introns";
NC_043004.1	Gnomon	exon	71931993	71932099	.	-	.	gene_id "LOC118764578"; db_xref "GeneID:118764578"; gbkey "mRNA"; gene "LOC118764578"; ID ""; gene_name "LOC118764578"; transcript_id "XM_036505454.1"; product "uncharacterized LOC118764578, transcript variant X1"; exon_number "5"; model_evidence "Supporting evidence includes similarity to: 100% coverage of the annotated genomic feature by RNAseq alignments, including 1 sample with support for all annotated introns";
NC_043004.1	Gnomon	exon	71935284	71935435	.	-	.	gene_id "LOC118764578"; db_xref "GeneID:118764578"; gbkey "mRNA"; gene "LOC118764578"; ID ""; gene_name "LOC118764578"; transcript_id "XM_036505454.1"; product "uncharacterized LOC118764578, transcript variant X1"; exon_number "4"; model_evidence "Supporting evidence includes similarity to: 100% coverage of the annotated genomic feature by RNAseq alignments, including 1 sample with support for all annotated introns";
NC_043004.1	Gnomon	exon	71937285	71937376	.	-	.	gene_id "LOC118764578"; db_xref "GeneID:118764578"; gbkey "mRNA"; gene "LOC118764578"; ID ""; gene_name "LOC118764578"; transcript_id "XM_036505454.1"; product "uncharacterized LOC118764578, transcript variant X1"; exon_number "3"; model_evidence "Supporting evidence includes similarity to: 100% coverage of the annotated genomic feature by RNAseq alignments, including 1 sample with support for all annotated introns";
NC_043004.1	Gnomon	exon	71939357	71939689	.	-	.	gene_id "LOC118764578"; db_xref "GeneID:118764578"; gbkey "mRNA"; gene "LOC118764578"; ID ""; gene_name "LOC118764578"; transcript_id "XM_036505454.1"; product "uncharacterized LOC118764578, transcript variant X1"; exon_number "2"; model_evidence "Supporting evidence includes similarity to: 100% coverage of the annotated genomic feature by RNAseq alignments, including 1 sample with support for all annotated introns";
NC_043004.1	Gnomon	exon	71945807	71946170	.	-	.	gene_id "LOC118764578"; db_xref "GeneID:118764578"; gbkey "mRNA"; gene "LOC118764578"; ID ""; gene_name "LOC118764578"; transcript_id "XM_036505454.1"; product "uncharacterized LOC118764578, transcript variant X1"; exon_number "1"; model_evidence "Supporting evidence includes similarity to: 100% coverage of the annotated genomic feature by RNAseq alignments, including 1 sample with support for all annotated introns";
NC_043004.1	Gnomon	start_codon	71939682	71939684	.	-	0	gene_id "LOC118764578"; db_xref "GeneID:118764578"; gbkey "CDS"; gene "LOC118764578"; ID ""; gene_name "LOC118764578"; transcript_id "XM_036505454.1"; product "uncharacterized protein LOC118764578 isoform X1"; protein_id "XP_036361347.1"; exon_number "2";
NC_043004.1	Gnomon	stop_codon	71931371	71931373	.	-	0	gene_id "LOC118764578"; db_xref "GeneID:118764578"; gbkey "CDS"; gene "LOC118764578"; ID ""; gene_name "LOC118764578"; transcript_id "XM_036505454.1"; product "uncharacterized protein LOC118764578 isoform X1"; protein_id "XP_036361347.1"; exon_number "6";
NC_043004.1	Gnomon	transcript	71931204	71946170	.	-	.	gene_id "LOC118764578"; ID "XM_036505455.1"; gene_name "LOC118764578"; transcript_id "XM_036505455.1";
NC_043004.1	Gnomon	CDS	71931374	71931419	.	-	1	gene_id "LOC118764578"; db_xref "GeneID:118764578"; gbkey "CDS"; gene "LOC118764578"; ID ""; gene_name "LOC118764578"; transcript_id "XM_036505455.1"; product "uncharacterized protein LOC118764578 isoform X2"; protein_id "XP_036361348.1"; exon_number "6";
NC_043004.1	Gnomon	CDS	71931989	71932099	.	-	1	gene_id "LOC118764578"; db_xref "GeneID:118764578"; gbkey "CDS"; gene "LOC118764578"; ID ""; gene_name "LOC118764578"; transcript_id "XM_036505455.1"; product "uncharacterized protein LOC118764578 isoform X2"; protein_id "XP_036361348.1"; exon_number "5";
NC_043004.1	Gnomon	CDS	71935284	71935435	.	-	0	gene_id "LOC118764578"; db_xref "GeneID:118764578"; gbkey "CDS"; gene "LOC118764578"; ID ""; gene_name "LOC118764578"; transcript_id "XM_036505455.1"; product "uncharacterized protein LOC118764578 isoform X2"; protein_id "XP_036361348.1"; exon_number "4";
NC_043004.1	Gnomon	CDS	71937285	71937376	.	-	2	gene_id "LOC118764578"; db_xref "GeneID:118764578"; gbkey "CDS"; gene "LOC118764578"; ID ""; gene_name "LOC118764578"; transcript_id "XM_036505455.1"; product "uncharacterized protein LOC118764578 isoform X2"; protein_id "XP_036361348.1"; exon_number "3";
NC_043004.1	Gnomon	CDS	71939357	71939684	.	-	0	gene_id "LOC118764578"; db_xref "GeneID:118764578"; gbkey "CDS"; gene "LOC118764578"; ID ""; gene_name "LOC118764578"; transcript_id "XM_036505455.1"; product "uncharacterized protein LOC118764578 isoform X2"; protein_id "XP_036361348.1"; exon_number "2";
NC_043004.1	Gnomon	exon	71931204	71931419	.	-	.	gene_id "LOC118764578"; db_xref "GeneID:118764578"; gbkey "mRNA"; gene "LOC118764578"; ID ""; gene_name "LOC118764578"; transcript_id "XM_036505455.1"; product "uncharacterized LOC118764578, transcript variant X2"; exon_number "6"; model_evidence "Supporting evidence includes similarity to: 100% coverage of the annotated genomic feature by RNAseq alignments, including 2 samples with support for all annotated introns";
NC_043004.1	Gnomon	exon	71931989	71932099	.	-	.	gene_id "LOC118764578"; db_xref "GeneID:118764578"; gbkey "mRNA"; gene "LOC118764578"; ID ""; gene_name "LOC118764578"; transcript_id "XM_036505455.1"; product "uncharacterized LOC118764578, transcript variant X2"; exon_number "5"; model_evidence "Supporting evidence includes similarity to: 100% coverage of the annotated genomic feature by RNAseq alignments, including 2 samples with support for all annotated introns";
NC_043004.1	Gnomon	exon	71935284	71935435	.	-	.	gene_id "LOC118764578"; db_xref "GeneID:118764578"; gbkey "mRNA"; gene "LOC118764578"; ID ""; gene_name "LOC118764578"; transcript_id "XM_036505455.1"; product "uncharacterized LOC118764578, transcript variant X2"; exon_number "4"; model_evidence "Supporting evidence includes similarity to: 100% coverage of the annotated genomic feature by RNAseq alignments, including 2 samples with support for all annotated introns";
NC_043004.1	Gnomon	exon	71937285	71937376	.	-	.	gene_id "LOC118764578"; db_xref "GeneID:118764578"; gbkey "mRNA"; gene "LOC118764578"; ID ""; gene_name "LOC118764578"; transcript_id "XM_036505455.1"; product "uncharacterized LOC118764578, transcript variant X2"; exon_number "3"; model_evidence "Supporting evidence includes similarity to: 100% coverage of the annotated genomic feature by RNAseq alignments, including 2 samples with support for all annotated introns";
NC_043004.1	Gnomon	exon	71939357	71939689	.	-	.	gene_id "LOC118764578"; db_xref "GeneID:118764578"; gbkey "mRNA"; gene "LOC118764578"; ID ""; gene_name "LOC118764578"; transcript_id "XM_036505455.1"; product "uncharacterized LOC118764578, transcript variant X2"; exon_number "2"; model_evidence "Supporting evidence includes similarity to: 100% coverage of the annotated genomic feature by RNAseq alignments, including 2 samples with support for all annotated introns";
NC_043004.1	Gnomon	exon	71945807	71946170	.	-	.	gene_id "LOC118764578"; db_xref "GeneID:118764578"; gbkey "mRNA"; gene "LOC118764578"; ID ""; gene_name "LOC118764578"; transcript_id "XM_036505455.1"; product "uncharacterized LOC118764578, transcript variant X2"; exon_number "1"; model_evidence "Supporting evidence includes similarity to: 100% coverage of the annotated genomic feature by RNAseq alignments, including 2 samples with support for all annotated introns";
NC_043004.1	Gnomon	start_codon	71939682	71939684	.	-	0	gene_id "LOC118764578"; db_xref "GeneID:118764578"; gbkey "CDS"; gene "LOC118764578"; ID ""; gene_name "LOC118764578"; transcript_id "XM_036505455.1"; product "uncharacterized protein LOC118764578 isoform X2"; protein_id "XP_036361348.1"; exon_number "2";
NC_043004.1	Gnomon	stop_codon	71931371	71931373	.	-	0	gene_id "LOC118764578"; db_xref "GeneID:118764578"; gbkey "CDS"; gene "LOC118764578"; ID ""; gene_name "LOC118764578"; transcript_id "XM_036505455.1"; product "uncharacterized protein LOC118764578 isoform X2"; protein_id "XP_036361348.1"; exon_number "6";
NC_043004.1	Gnomon	transcript	71931204	71946170	.	-	.	gene_id "LOC118764578"; ID "XM_036505456.1"; gene_name "LOC118764578"; transcript_id "XM_036505456.1";
NC_043004.1	Gnomon	CDS	71931374	71931423	.	-	2	gene_id "LOC118764578"; db_xref "GeneID:118764578"; gbkey "CDS"; gene "LOC118764578"; ID ""; gene_name "LOC118764578"; transcript_id "XM_036505456.1"; product "uncharacterized protein LOC118764578 isoform X3"; protein_id "XP_036361349.1"; exon_number "6";
NC_043004.1	Gnomon	CDS	71931993	71932099	.	-	1	gene_id "LOC118764578"; db_xref "GeneID:118764578"; gbkey "CDS"; gene "LOC118764578"; ID ""; gene_name "LOC118764578"; transcript_id "XM_036505456.1"; product "uncharacterized protein LOC118764578 isoform X3"; protein_id "XP_036361349.1"; exon_number "5";
NC_043004.1	Gnomon	CDS	71935284	71935435	.	-	0	gene_id "LOC118764578"; db_xref "GeneID:118764578"; gbkey "CDS"; gene "LOC118764578"; ID ""; gene_name "LOC118764578"; transcript_id "XM_036505456.1"; product "uncharacterized protein LOC118764578 isoform X3"; protein_id "XP_036361349.1"; exon_number "4";
NC_043004.1	Gnomon	CDS	71937285	71937376	.	-	2	gene_id "LOC118764578"; db_xref "GeneID:118764578"; gbkey "CDS"; gene "LOC118764578"; ID ""; gene_name "LOC118764578"; transcript_id "XM_036505456.1"; product "uncharacterized protein LOC118764578 isoform X3"; protein_id "XP_036361349.1"; exon_number "3";
NC_043004.1	Gnomon	CDS	71939357	71939588	.	-	0	gene_id "LOC118764578"; db_xref "GeneID:118764578"; gbkey "CDS"; gene "LOC118764578"; ID ""; gene_name "LOC118764578"; transcript_id "XM_036505456.1"; product "uncharacterized protein LOC118764578 isoform X3"; protein_id "XP_036361349.1"; exon_number "2";
NC_043004.1	Gnomon	exon	71931204	71931423	.	-	.	gene_id "LOC118764578"; db_xref "GeneID:118764578"; gbkey "mRNA"; gene "LOC118764578"; ID ""; gene_name "LOC118764578"; transcript_id "XM_036505456.1"; product "uncharacterized LOC118764578, transcript variant X3"; exon_number "6"; model_evidence "Supporting evidence includes similarity to: 100% coverage of the annotated genomic feature by RNAseq alignments, including 1 sample with support for all annotated introns";
NC_043004.1	Gnomon	exon	71931993	71932099	.	-	.	gene_id "LOC118764578"; db_xref "GeneID:118764578"; gbkey "mRNA"; gene "LOC118764578"; ID ""; gene_name "LOC118764578"; transcript_id "XM_036505456.1"; product "uncharacterized LOC118764578, transcript variant X3"; exon_number "5"; model_evidence "Supporting evidence includes similarity to: 100% coverage of the annotated genomic feature by RNAseq alignments, including 1 sample with support for all annotated introns";
NC_043004.1	Gnomon	exon	71935284	71935435	.	-	.	gene_id "LOC118764578"; db_xref "GeneID:118764578"; gbkey "mRNA"; gene "LOC118764578"; ID ""; gene_name "LOC118764578"; transcript_id "XM_036505456.1"; product "uncharacterized LOC118764578, transcript variant X3"; exon_number "4"; model_evidence "Supporting evidence includes similarity to: 100% coverage of the annotated genomic feature by RNAseq alignments, including 1 sample with support for all annotated introns";
NC_043004.1	Gnomon	exon	71937285	71937376	.	-	.	gene_id "LOC118764578"; db_xref "GeneID:118764578"; gbkey "mRNA"; gene "LOC118764578"; ID ""; gene_name "LOC118764578"; transcript_id "XM_036505456.1"; product "uncharacterized LOC118764578, transcript variant X3"; exon_number "3"; model_evidence "Supporting evidence includes similarity to: 100% coverage of the annotated genomic feature by RNAseq alignments, including 1 sample with support for all annotated introns";
NC_043004.1	Gnomon	exon	71939357	71939606	.	-	.	gene_id "LOC118764578"; db_xref "GeneID:118764578"; gbkey "mRNA"; gene "LOC118764578"; ID ""; gene_name "LOC118764578"; transcript_id "XM_036505456.1"; product "uncharacterized LOC118764578, transcript variant X3"; exon_number "2"; model_evidence "Supporting evidence includes similarity to: 100% coverage of the annotated genomic feature by RNAseq alignments, including 1 sample with support for all annotated introns";
NC_043004.1	Gnomon	exon	71945807	71946170	.	-	.	gene_id "LOC118764578"; db_xref "GeneID:118764578"; gbkey "mRNA"; gene "LOC118764578"; ID ""; gene_name "LOC118764578"; transcript_id "XM_036505456.1"; product "uncharacterized LOC118764578, transcript variant X3"; exon_number "1"; model_evidence "Supporting evidence includes similarity to: 100% coverage of the annotated genomic feature by RNAseq alignments, including 1 sample with support for all annotated introns";
NC_043004.1	Gnomon	start_codon	71939586	71939588	.	-	0	gene_id "LOC118764578"; db_xref "GeneID:118764578"; gbkey "CDS"; gene "LOC118764578"; ID ""; gene_name "LOC118764578"; transcript_id "XM_036505456.1"; product "uncharacterized protein LOC118764578 isoform X3"; protein_id "XP_036361349.1"; exon_number "2";
NC_043004.1	Gnomon	stop_codon	71931371	71931373	.	-	0	gene_id "LOC118764578"; db_xref "GeneID:118764578"; gbkey "CDS"; gene "LOC118764578"; ID ""; gene_name "LOC118764578"; transcript_id "XM_036505456.1"; product "uncharacterized protein LOC118764578 isoform X3"; protein_id "XP_036361349.1"; exon_number "6";
NC_043004.1	Gnomon	gene	71488392	71500038	.	-	.	gene_id "LOC118764580"; db_xref "GeneID:118764580"; gbkey "Gene"; gene "LOC118764580"; gene_biotype "protein_coding"; ID ""; gene_name "LOC118764580";
NC_043004.1	Gnomon	transcript	71492391	71500038	.	-	.	gene_id "LOC118764580"; ID "XM_036505457.1"; gene_name "LOC118764580"; transcript_id "XM_036505457.1";
NC_043004.1	Gnomon	CDS	71492409	71492621	.	-	0	gene_id "LOC118764580"; db_xref "GeneID:118764580"; gbkey "CDS"; gene "LOC118764580"; ID ""; gene_name "LOC118764580"; transcript_id "XM_036505457.1"; product "ly6/PLAUR domain-containing protein 1-like"; protein_id "XP_036361350.1"; exon_number "3";
NC_043004.1	Gnomon	CDS	71495735	71495826	.	-	2	gene_id "LOC118764580"; db_xref "GeneID:118764580"; gbkey "CDS"; gene "LOC118764580"; ID ""; gene_name "LOC118764580"; transcript_id "XM_036505457.1"; product "ly6/PLAUR domain-containing protein 1-like"; protein_id "XP_036361350.1"; exon_number "2";
NC_043004.1	Gnomon	CDS	71499829	71499976	.	-	0	gene_id "LOC118764580"; db_xref "GeneID:118764580"; gbkey "CDS"; gene "LOC118764580"; ID ""; gene_name "LOC118764580"; transcript_id "XM_036505457.1"; product "ly6/PLAUR domain-containing protein 1-like"; protein_id "XP_036361350.1"; exon_number "1";
NC_043004.1	Gnomon	exon	71492391	71492621	.	-	.	gene_id "LOC118764580"; db_xref "GeneID:118764580"; gbkey "mRNA"; gene "LOC118764580"; ID ""; gene_name "LOC118764580"; transcript_id "XM_036505457.1"; product "ly6/PLAUR domain-containing protein 1-like, transcript variant X1"; exon_number "3"; model_evidence "Supporting evidence includes similarity to: 100% coverage of the annotated genomic feature by RNAseq alignments, including 15 samples with support for all annotated introns";
NC_043004.1	Gnomon	exon	71495735	71495826	.	-	.	gene_id "LOC118764580"; db_xref "GeneID:118764580"; gbkey "mRNA"; gene "LOC118764580"; ID ""; gene_name "LOC118764580"; transcript_id "XM_036505457.1"; product "ly6/PLAUR domain-containing protein 1-like, transcript variant X1"; exon_number "2"; model_evidence "Supporting evidence includes similarity to: 100% coverage of the annotated genomic feature by RNAseq alignments, including 15 samples with support for all annotated introns";
NC_043004.1	Gnomon	exon	71499829	71500038	.	-	.	gene_id "LOC118764580"; db_xref "GeneID:118764580"; gbkey "mRNA"; gene "LOC118764580"; ID ""; gene_name "LOC118764580"; transcript_id "XM_036505457.1"; product "ly6/PLAUR domain-containing protein 1-like, transcript variant X1"; exon_number "1"; model_evidence "Supporting evidence includes similarity to: 100% coverage of the annotated genomic feature by RNAseq alignments, including 15 samples with support for all annotated introns";
NC_043004.1	Gnomon	start_codon	71499974	71499976	.	-	0	gene_id "LOC118764580"; db_xref "GeneID:118764580"; gbkey "CDS"; gene "LOC118764580"; ID ""; gene_name "LOC118764580"; transcript_id "XM_036505457.1"; product "ly6/PLAUR domain-containing protein 1-like"; protein_id "XP_036361350.1"; exon_number "1";
NC_043004.1	Gnomon	stop_codon	71492406	71492408	.	-	0	gene_id "LOC118764580"; db_xref "GeneID:118764580"; gbkey "CDS"; gene "LOC118764580"; ID ""; gene_name "LOC118764580"; transcript_id "XM_036505457.1"; product "ly6/PLAUR domain-containing protein 1-like"; protein_id "XP_036361350.1"; exon_number "3";
NC_043004.1	Gnomon	transcript	71488392	71500025	.	-	.	gene_id "LOC118764580"; ID "XR_005000398.1"; gene_name "LOC118764580"; transcript_id "XR_005000398.1";
NC_043004.1	Gnomon	exon	71488392	71488401	.	-	.	gene_id "LOC118764580"; db_xref "GeneID:118764580"; gbkey "misc_RNA"; gene "LOC118764580"; ID ""; gene_name "LOC118764580"; transcript_id "XR_005000398.1"; product "ly6/PLAUR domain-containing protein 1-like, transcript variant X2"; exon_number "4"; model_evidence "Supporting evidence includes similarity to: 100% coverage of the annotated genomic feature by RNAseq alignments, including 4 samples with support for all annotated introns";
NC_043004.1	Gnomon	exon	71492484	71492621	.	-	.	gene_id "LOC118764580"; db_xref "GeneID:118764580"; gbkey "misc_RNA"; gene "LOC118764580"; ID ""; gene_name "LOC118764580"; transcript_id "XR_005000398.1"; product "ly6/PLAUR domain-containing protein 1-like, transcript variant X2"; exon_number "3"; model_evidence "Supporting evidence includes similarity to: 100% coverage of the annotated genomic feature by RNAseq alignments, including 4 samples with support for all annotated introns";
NC_043004.1	Gnomon	exon	71495735	71495826	.	-	.	gene_id "LOC118764580"; db_xref "GeneID:118764580"; gbkey "misc_RNA"; gene "LOC118764580"; ID ""; gene_name "LOC118764580"; transcript_id "XR_005000398.1"; product "ly6/PLAUR domain-containing protein 1-like, transcript variant X2"; exon_number "2"; model_evidence "Supporting evidence includes similarity to: 100% coverage of the annotated genomic feature by RNAseq alignments, including 4 samples with support for all annotated introns";
NC_043004.1	Gnomon	exon	71499829	71500025	.	-	.	gene_id "LOC118764580"; db_xref "GeneID:118764580"; gbkey "misc_RNA"; gene "LOC118764580"; ID ""; gene_name "LOC118764580"; transcript_id "XR_005000398.1"; product "ly6/PLAUR domain-containing protein 1-like, transcript variant X2"; exon_number "1"; model_evidence "Supporting evidence includes similarity to: 100% coverage of the annotated genomic feature by RNAseq alignments, including 4 samples with support for all annotated introns";
NC_043004.1	Gnomon	gene	72334002	72339268	.	+	.	gene_id "LOC118764581"; db_xref "GeneID:118764581"; gbkey "Gene"; gene "LOC118764581"; gene_biotype "lncRNA"; ID ""; gene_name "LOC118764581";
NC_043004.1	Gnomon	transcript	72334002	72339268	.	+	.	gene_id "LOC118764581"; ID "XR_005000399.1"; gene_name "LOC118764581"; transcript_id "XR_005000399.1";
NC_043004.1	Gnomon	exon	72334002	72334148	.	+	.	gene_id "LOC118764581"; db_xref "GeneID:118764581"; gbkey "ncRNA"; gene "LOC118764581"; ID ""; gene_name "LOC118764581"; transcript_id "XR_005000399.1"; product "uncharacterized LOC118764581"; exon_number "1"; model_evidence "Supporting evidence includes similarity to: 100% coverage of the annotated genomic feature by RNAseq alignments, including 7 samples with support for all annotated introns";
NC_043004.1	Gnomon	exon	72335588	72335590	.	+	.	gene_id "LOC118764581"; db_xref "GeneID:118764581"; gbkey "ncRNA"; gene "LOC118764581"; ID ""; gene_name "LOC118764581"; transcript_id "XR_005000399.1"; product "uncharacterized LOC118764581"; exon_number "2"; model_evidence "Supporting evidence includes similarity to: 100% coverage of the annotated genomic feature by RNAseq alignments, including 7 samples with support for all annotated introns";
NC_043004.1	Gnomon	exon	72339257	72339268	.	+	.	gene_id "LOC118764581"; db_xref "GeneID:118764581"; gbkey "ncRNA"; gene "LOC118764581"; ID ""; gene_name "LOC118764581"; transcript_id "XR_005000399.1"; product "uncharacterized LOC118764581"; exon_number "3"; model_evidence "Supporting evidence includes similarity to: 100% coverage of the annotated genomic feature by RNAseq alignments, including 7 samples with support for all annotated introns";
NC_043004.1	Gnomon	gene	70423650	70435918	.	+	.	gene_id "LOC118764582"; db_xref "GeneID:118764582"; gbkey "Gene"; gene "LOC118764582"; gene_biotype "lncRNA"; ID ""; gene_name "LOC118764582";
NC_043004.1	Gnomon	transcript	70423650	70435918	.	+	.	gene_id "LOC118764582"; ID "XR_005000400.1"; gene_name "LOC118764582"; transcript_id "XR_005000400.1";
NC_043004.1	Gnomon	exon	70423650	70423817	.	+	.	gene_id "LOC118764582"; db_xref "GeneID:118764582"; gbkey "ncRNA"; gene "LOC118764582"; ID ""; gene_name "LOC118764582"; transcript_id "XR_005000400.1"; product "uncharacterized LOC118764582"; exon_number "1"; model_evidence "Supporting evidence includes similarity to: 100% coverage of the annotated genomic feature by RNAseq alignments, including 2 samples with support for all annotated introns";
NC_043004.1	Gnomon	exon	70424139	70424142	.	+	.	gene_id "LOC118764582"; db_xref "GeneID:118764582"; gbkey "ncRNA"; gene "LOC118764582"; ID ""; gene_name "LOC118764582"; transcript_id "XR_005000400.1"; product "uncharacterized LOC118764582"; exon_number "2"; model_evidence "Supporting evidence includes similarity to: 100% coverage of the annotated genomic feature by RNAseq alignments, including 2 samples with support for all annotated introns";
NC_043004.1	Gnomon	exon	70435908	70435918	.	+	.	gene_id "LOC118764582"; db_xref "GeneID:118764582"; gbkey "ncRNA"; gene "LOC118764582"; ID ""; gene_name "LOC118764582"; transcript_id "XR_005000400.1"; product "uncharacterized LOC118764582"; exon_number "3"; model_evidence "Supporting evidence includes similarity to: 100% coverage of the annotated genomic feature by RNAseq alignments, including 2 samples with support for all annotated introns";
NC_043004.1	Gnomon	gene	71736326	71740503	.	-	.	gene_id "LOC118764583"; db_xref "GeneID:118764583"; gbkey "Gene"; gene "LOC118764583"; gene_biotype "lncRNA"; ID ""; gene_name "LOC118764583";
NC_043004.1	Gnomon	transcript	71736326	71740503	.	-	.	gene_id "LOC118764583"; ID "XR_005000401.1"; gene_name "LOC118764583"; transcript_id "XR_005000401.1";
NC_043004.1	Gnomon	exon	71736326	71736423	.	-	.	gene_id "LOC118764583"; db_xref "GeneID:118764583"; gbkey "ncRNA"; gene "LOC118764583"; ID ""; gene_name "LOC118764583"; transcript_id "XR_005000401.1"; product "uncharacterized LOC118764583"; exon_number "3"; model_evidence "Supporting evidence includes similarity to: 100% coverage of the annotated genomic feature by RNAseq alignments, including 1 sample with support for all annotated introns";
NC_043004.1	Gnomon	exon	71737131	71737132	.	-	.	gene_id "LOC118764583"; db_xref "GeneID:118764583"; gbkey "ncRNA"; gene "LOC118764583"; ID ""; gene_name "LOC118764583"; transcript_id "XR_005000401.1"; product "uncharacterized LOC118764583"; exon_number "2"; model_evidence "Supporting evidence includes similarity to: 100% coverage of the annotated genomic feature by RNAseq alignments, including 1 sample with support for all annotated introns";
NC_043004.1	Gnomon	exon	71740477	71740503	.	-	.	gene_id "LOC118764583"; db_xref "GeneID:118764583"; gbkey "ncRNA"; gene "LOC118764583"; ID ""; gene_name "LOC118764583"; transcript_id "XR_005000401.1"; product "uncharacterized LOC118764583"; exon_number "1"; model_evidence "Supporting evidence includes similarity to: 100% coverage of the annotated genomic feature by RNAseq alignments, including 1 sample with support for all annotated introns";
NC_043004.1	Gnomon	gene	74492733	74505380	.	-	.	gene_id "LOC118764584"; db_xref "GeneID:118764584"; gbkey "Gene"; gene "LOC118764584"; gene_biotype "protein_coding"; ID ""; gene_name "LOC118764584";
NC_043004.1	Gnomon	transcript	74492733	74505380	.	-	.	gene_id "LOC118764584"; ID "XM_036505462.1"; gene_name "LOC118764584"; transcript_id "XM_036505462.1";
NC_043004.1	Gnomon	CDS	74492736	74492775	.	-	1	gene_id "LOC118764584"; db_xref "GeneID:118764584"; gbkey "CDS"; gene "LOC118764584"; ID ""; gene_name "LOC118764584"; transcript_id "XM_036505462.1"; product "low-density lipoprotein receptor-related protein 8-like"; protein_id "XP_036361355.1"; exon_number "7";
NC_043004.1	Gnomon	CDS	74495692	74495820	.	-	1	gene_id "LOC118764584"; db_xref "GeneID:118764584"; gbkey "CDS"; gene "LOC118764584"; ID ""; gene_name "LOC118764584"; transcript_id "XM_036505462.1"; product "low-density lipoprotein receptor-related protein 8-like"; protein_id "XP_036361355.1"; exon_number "6";
NC_043004.1	Gnomon	CDS	74498746	74499022	.	-	2	gene_id "LOC118764584"; db_xref "GeneID:118764584"; gbkey "CDS"; gene "LOC118764584"; ID ""; gene_name "LOC118764584"; transcript_id "XM_036505462.1"; product "low-density lipoprotein receptor-related protein 8-like"; protein_id "XP_036361355.1"; exon_number "5";
NC_043004.1	Gnomon	CDS	74499724	74499855	.	-	2	gene_id "LOC118764584"; db_xref "GeneID:118764584"; gbkey "CDS"; gene "LOC118764584"; ID ""; gene_name "LOC118764584"; transcript_id "XM_036505462.1"; product "low-density lipoprotein receptor-related protein 8-like"; protein_id "XP_036361355.1"; exon_number "4";
NC_043004.1	Gnomon	CDS	74500533	74500673	.	-	2	gene_id "LOC118764584"; db_xref "GeneID:118764584"; gbkey "CDS"; gene "LOC118764584"; ID ""; gene_name "LOC118764584"; transcript_id "XM_036505462.1"; product "low-density lipoprotein receptor-related protein 8-like"; protein_id "XP_036361355.1"; exon_number "3";
NC_043004.1	Gnomon	CDS	74501535	74501660	.	-	2	gene_id "LOC118764584"; db_xref "GeneID:118764584"; gbkey "CDS"; gene "LOC118764584"; ID ""; gene_name "LOC118764584"; transcript_id "XM_036505462.1"; product "low-density lipoprotein receptor-related protein 8-like"; protein_id "XP_036361355.1"; exon_number "2";
NC_043004.1	Gnomon	CDS	74505160	74505346	.	-	0	gene_id "LOC118764584"; db_xref "GeneID:118764584"; gbkey "CDS"; gene "LOC118764584"; ID ""; gene_name "LOC118764584"; transcript_id "XM_036505462.1"; product "low-density lipoprotein receptor-related protein 8-like"; protein_id "XP_036361355.1"; exon_number "1";
NC_043004.1	Gnomon	exon	74492733	74492775	.	-	.	gene_id "LOC118764584"; db_xref "GeneID:118764584"; gbkey "mRNA"; gene "LOC118764584"; ID ""; gene_name "LOC118764584"; transcript_id "XM_036505462.1"; product "low-density lipoprotein receptor-related protein 8-like"; exon_number "7"; model_evidence "Supporting evidence includes similarity to: 100% coverage of the annotated genomic feature by RNAseq alignments, including 8 samples with support for all annotated introns";
NC_043004.1	Gnomon	exon	74495692	74495820	.	-	.	gene_id "LOC118764584"; db_xref "GeneID:118764584"; gbkey "mRNA"; gene "LOC118764584"; ID ""; gene_name "LOC118764584"; transcript_id "XM_036505462.1"; product "low-density lipoprotein receptor-related protein 8-like"; exon_number "6"; model_evidence "Supporting evidence includes similarity to: 100% coverage of the annotated genomic feature by RNAseq alignments, including 8 samples with support for all annotated introns";
NC_043004.1	Gnomon	exon	74498746	74499022	.	-	.	gene_id "LOC118764584"; db_xref "GeneID:118764584"; gbkey "mRNA"; gene "LOC118764584"; ID ""; gene_name "LOC118764584"; transcript_id "XM_036505462.1"; product "low-density lipoprotein receptor-related protein 8-like"; exon_number "5"; model_evidence "Supporting evidence includes similarity to: 100% coverage of the annotated genomic feature by RNAseq alignments, including 8 samples with support for all annotated introns";
NC_043004.1	Gnomon	exon	74499724	74499855	.	-	.	gene_id "LOC118764584"; db_xref "GeneID:118764584"; gbkey "mRNA"; gene "LOC118764584"; ID ""; gene_name "LOC118764584"; transcript_id "XM_036505462.1"; product "low-density lipoprotein receptor-related protein 8-like"; exon_number "4"; model_evidence "Supporting evidence includes similarity to: 100% coverage of the annotated genomic feature by RNAseq alignments, including 8 samples with support for all annotated introns";
NC_043004.1	Gnomon	exon	74500533	74500673	.	-	.	gene_id "LOC118764584"; db_xref "GeneID:118764584"; gbkey "mRNA"; gene "LOC118764584"; ID ""; gene_name "LOC118764584"; transcript_id "XM_036505462.1"; product "low-density lipoprotein receptor-related protein 8-like"; exon_number "3"; model_evidence "Supporting evidence includes similarity to: 100% coverage of the annotated genomic feature by RNAseq alignments, including 8 samples with support for all annotated introns";
NC_043004.1	Gnomon	exon	74501535	74501660	.	-	.	gene_id "LOC118764584"; db_xref "GeneID:118764584"; gbkey "mRNA"; gene "LOC118764584"; ID ""; gene_name "LOC118764584"; transcript_id "XM_036505462.1"; product "low-density lipoprotein receptor-related protein 8-like"; exon_number "2"; model_evidence "Supporting evidence includes similarity to: 100% coverage of the annotated genomic feature by RNAseq alignments, including 8 samples with support for all annotated introns";
NC_043004.1	Gnomon	exon	74505160	74505380	.	-	.	gene_id "LOC118764584"; db_xref "GeneID:118764584"; gbkey "mRNA"; gene "LOC118764584"; ID ""; gene_name "LOC118764584"; transcript_id "XM_036505462.1"; product "low-density lipoprotein receptor-related protein 8-like"; exon_number "1"; model_evidence "Supporting evidence includes similarity to: 100% coverage of the annotated genomic feature by RNAseq alignments, including 8 samples with support for all annotated introns";
NC_043004.1	Gnomon	start_codon	74505344	74505346	.	-	0	gene_id "LOC118764584"; db_xref "GeneID:118764584"; gbkey "CDS"; gene "LOC118764584"; ID ""; gene_name "LOC118764584"; transcript_id "XM_036505462.1"; product "low-density lipoprotein receptor-related protein 8-like"; protein_id "XP_036361355.1"; exon_number "1";
NC_043004.1	Gnomon	stop_codon	74492733	74492735	.	-	0	gene_id "LOC118764584"; db_xref "GeneID:118764584"; gbkey "CDS"; gene "LOC118764584"; ID ""; gene_name "LOC118764584"; transcript_id "XM_036505462.1"; product "low-density lipoprotein receptor-related protein 8-like"; protein_id "XP_036361355.1"; exon_number "7";
NC_043004.1	Gnomon	gene	74719294	74817072	.	+	.	gene_id "LOC118764585"; db_xref "GeneID:118764585"; gbkey "Gene"; gene "LOC118764585"; gene_biotype "protein_coding"; ID ""; gene_name "LOC118764585";
NC_043004.1	PBRI	transcript	74804292	74809167	.	+	.	gene_id "LOC118764585"; ID ""; gene_name "LOC118764585"; transcript_id "G29532.2"; uniq_trans_id "G29532.2";
NC_043004.1	PBRI	exon	74804292	74804379	.	+	.	gene_id "LOC118764585"; ID ""; gene_name "LOC118764585"; transcript_id "G29532.2"; exon_number "1"; uniq_trans_id "G29532.2";
NC_043004.1	PBRI	exon	74808591	74809167	.	+	.	gene_id "LOC118764585"; ID ""; gene_name "LOC118764585"; transcript_id "G29532.2"; exon_number "2"; uniq_trans_id "G29532.2";
NC_043004.1	Gnomon	transcript	74719294	74728950	.	+	.	gene_id "LOC118764585"; ID "XM_036505463.1"; gene_name "LOC118764585"; transcript_id "XM_036505463.1";
NC_043004.1	Gnomon	CDS	74719379	74719427	.	+	0	gene_id "LOC118764585"; db_xref "GeneID:118764585"; gbkey "CDS"; gene "LOC118764585"; ID ""; gene_name "LOC118764585"; transcript_id "XM_036505463.1"; product "galaxin-like"; protein_id "XP_036361356.1"; exon_number "1";
NC_043004.1	Gnomon	CDS	74728400	74728638	.	+	2	gene_id "LOC118764585"; db_xref "GeneID:118764585"; gbkey "CDS"; gene "LOC118764585"; ID ""; gene_name "LOC118764585"; transcript_id "XM_036505463.1"; product "galaxin-like"; protein_id "XP_036361356.1"; exon_number "2";
NC_043004.1	Gnomon	exon	74719294	74719427	.	+	.	gene_id "LOC118764585"; db_xref "GeneID:118764585"; gbkey "mRNA"; gene "LOC118764585"; ID ""; gene_name "LOC118764585"; transcript_id "XM_036505463.1"; product "galaxin-like, transcript variant X1"; exon_number "1"; model_evidence "Supporting evidence includes similarity to: 100% coverage of the annotated genomic feature by RNAseq alignments, including 6 samples with support for all annotated introns";
NC_043004.1	Gnomon	exon	74728400	74728950	.	+	.	gene_id "LOC118764585"; db_xref "GeneID:118764585"; gbkey "mRNA"; gene "LOC118764585"; ID ""; gene_name "LOC118764585"; transcript_id "XM_036505463.1"; product "galaxin-like, transcript variant X1"; exon_number "2"; model_evidence "Supporting evidence includes similarity to: 100% coverage of the annotated genomic feature by RNAseq alignments, including 6 samples with support for all annotated introns";
NC_043004.1	Gnomon	start_codon	74719379	74719381	.	+	0	gene_id "LOC118764585"; db_xref "GeneID:118764585"; gbkey "CDS"; gene "LOC118764585"; ID ""; gene_name "LOC118764585"; transcript_id "XM_036505463.1"; product "galaxin-like"; protein_id "XP_036361356.1"; exon_number "1";
NC_043004.1	Gnomon	stop_codon	74728639	74728641	.	+	0	gene_id "LOC118764585"; db_xref "GeneID:118764585"; gbkey "CDS"; gene "LOC118764585"; ID ""; gene_name "LOC118764585"; transcript_id "XM_036505463.1"; product "galaxin-like"; protein_id "XP_036361356.1"; exon_number "2";
NC_043004.1	Gnomon	transcript	74719364	74817072	.	+	.	gene_id "LOC118764585"; ID "XR_005000402.1"; gene_name "LOC118764585"; transcript_id "XR_005000402.1";
NC_043004.1	Gnomon	exon	74719364	74719427	.	+	.	gene_id "LOC118764585"; db_xref "GeneID:118764585"; gbkey "misc_RNA"; gene "LOC118764585"; ID ""; gene_name "LOC118764585"; transcript_id "XR_005000402.1"; product "galaxin-like, transcript variant X2"; exon_number "1"; model_evidence "Supporting evidence includes similarity to: 100% coverage of the annotated genomic feature by RNAseq alignments, including 1 sample with support for all annotated introns";
NC_043004.1	Gnomon	exon	74804215	74804379	.	+	.	gene_id "LOC118764585"; db_xref "GeneID:118764585"; gbkey "misc_RNA"; gene "LOC118764585"; ID ""; gene_name "LOC118764585"; transcript_id "XR_005000402.1"; product "galaxin-like, transcript variant X2"; exon_number "2"; model_evidence "Supporting evidence includes similarity to: 100% coverage of the annotated genomic feature by RNAseq alignments, including 1 sample with support for all annotated introns";
NC_043004.1	Gnomon	exon	74808591	74808612	.	+	.	gene_id "LOC118764585"; db_xref "GeneID:118764585"; gbkey "misc_RNA"; gene "LOC118764585"; ID ""; gene_name "LOC118764585"; transcript_id "XR_005000402.1"; product "galaxin-like, transcript variant X2"; exon_number "3"; model_evidence "Supporting evidence includes similarity to: 100% coverage of the annotated genomic feature by RNAseq alignments, including 1 sample with support for all annotated introns";
NC_043004.1	Gnomon	exon	74817062	74817072	.	+	.	gene_id "LOC118764585"; db_xref "GeneID:118764585"; gbkey "misc_RNA"; gene "LOC118764585"; ID ""; gene_name "LOC118764585"; transcript_id "XR_005000402.1"; product "galaxin-like, transcript variant X2"; exon_number "4"; model_evidence "Supporting evidence includes similarity to: 100% coverage of the annotated genomic feature by RNAseq alignments, including 1 sample with support for all annotated introns";
NC_043004.1	Gnomon	gene	74484022	74492735	.	-	.	gene_id "LOC118764586"; db_xref "GeneID:118764586"; gbkey "Gene"; gene "LOC118764586"; gene_biotype "protein_coding"; ID ""; gene_name "LOC118764586";
NC_043004.1	Gnomon	transcript	74484022	74492735	.	-	.	gene_id "LOC118764586"; ID "XM_036505464.1"; gene_name "LOC118764586"; transcript_id "XM_036505464.1";
NC_043004.1	Gnomon	CDS	74484060	74484109	.	-	2	gene_id "LOC118764586"; db_xref "GeneID:118764586"; gbkey "CDS"; gene "LOC118764586"; ID ""; gene_name "LOC118764586"; transcript_id "XM_036505464.1"; product "low-density lipoprotein receptor-related protein 2-like"; protein_id "XP_036361357.1"; exon_number "6";
NC_043004.1	Gnomon	CDS	74485259	74485324	.	-	2	gene_id "LOC118764586"; db_xref "GeneID:118764586"; gbkey "CDS"; gene "LOC118764586"; ID ""; gene_name "LOC118764586"; transcript_id "XM_036505464.1"; product "low-density lipoprotein receptor-related protein 2-like"; protein_id "XP_036361357.1"; exon_number "5";
NC_043004.1	Gnomon	CDS	74486989	74487087	.	-	2	gene_id "LOC118764586"; db_xref "GeneID:118764586"; gbkey "CDS"; gene "LOC118764586"; ID ""; gene_name "LOC118764586"; transcript_id "XM_036505464.1"; product "low-density lipoprotein receptor-related protein 2-like"; protein_id "XP_036361357.1"; exon_number "4";
NC_043004.1	Gnomon	CDS	74490976	74490988	.	-	0	gene_id "LOC118764586"; db_xref "GeneID:118764586"; gbkey "CDS"; gene "LOC118764586"; ID ""; gene_name "LOC118764586"; transcript_id "XM_036505464.1"; product "low-density lipoprotein receptor-related protein 2-like"; protein_id "XP_036361357.1"; exon_number "3";
NC_043004.1	Gnomon	exon	74484022	74484109	.	-	.	gene_id "LOC118764586"; db_xref "GeneID:118764586"; gbkey "mRNA"; gene "LOC118764586"; ID ""; gene_name "LOC118764586"; transcript_id "XM_036505464.1"; product "low-density lipoprotein receptor-related protein 2-like"; exon_number "6"; model_evidence "Supporting evidence includes similarity to: 100% coverage of the annotated genomic feature by RNAseq alignments, including 16 samples with support for all annotated introns";
NC_043004.1	Gnomon	exon	74485259	74485324	.	-	.	gene_id "LOC118764586"; db_xref "GeneID:118764586"; gbkey "mRNA"; gene "LOC118764586"; ID ""; gene_name "LOC118764586"; transcript_id "XM_036505464.1"; product "low-density lipoprotein receptor-related protein 2-like"; exon_number "5"; model_evidence "Supporting evidence includes similarity to: 100% coverage of the annotated genomic feature by RNAseq alignments, including 16 samples with support for all annotated introns";
NC_043004.1	Gnomon	exon	74486989	74487087	.	-	.	gene_id "LOC118764586"; db_xref "GeneID:118764586"; gbkey "mRNA"; gene "LOC118764586"; ID ""; gene_name "LOC118764586"; transcript_id "XM_036505464.1"; product "low-density lipoprotein receptor-related protein 2-like"; exon_number "4"; model_evidence "Supporting evidence includes similarity to: 100% coverage of the annotated genomic feature by RNAseq alignments, including 16 samples with support for all annotated introns";
NC_043004.1	Gnomon	exon	74490976	74491101	.	-	.	gene_id "LOC118764586"; db_xref "GeneID:118764586"; gbkey "mRNA"; gene "LOC118764586"; ID ""; gene_name "LOC118764586"; transcript_id "XM_036505464.1"; product "low-density lipoprotein receptor-related protein 2-like"; exon_number "3"; model_evidence "Supporting evidence includes similarity to: 100% coverage of the annotated genomic feature by RNAseq alignments, including 16 samples with support for all annotated introns";
NC_043004.1	Gnomon	exon	74491730	74491904	.	-	.	gene_id "LOC118764586"; db_xref "GeneID:118764586"; gbkey "mRNA"; gene "LOC118764586"; ID ""; gene_name "LOC118764586"; transcript_id "XM_036505464.1"; product "low-density lipoprotein receptor-related protein 2-like"; exon_number "2"; model_evidence "Supporting evidence includes similarity to: 100% coverage of the annotated genomic feature by RNAseq alignments, including 16 samples with support for all annotated introns";
NC_043004.1	Gnomon	exon	74492553	74492735	.	-	.	gene_id "LOC118764586"; db_xref "GeneID:118764586"; gbkey "mRNA"; gene "LOC118764586"; ID ""; gene_name "LOC118764586"; transcript_id "XM_036505464.1"; product "low-density lipoprotein receptor-related protein 2-like"; exon_number "1"; model_evidence "Supporting evidence includes similarity to: 100% coverage of the annotated genomic feature by RNAseq alignments, including 16 samples with support for all annotated introns";
NC_043004.1	Gnomon	start_codon	74490986	74490988	.	-	0	gene_id "LOC118764586"; db_xref "GeneID:118764586"; gbkey "CDS"; gene "LOC118764586"; ID ""; gene_name "LOC118764586"; transcript_id "XM_036505464.1"; product "low-density lipoprotein receptor-related protein 2-like"; protein_id "XP_036361357.1"; exon_number "3";
NC_043004.1	Gnomon	stop_codon	74484057	74484059	.	-	0	gene_id "LOC118764586"; db_xref "GeneID:118764586"; gbkey "CDS"; gene "LOC118764586"; ID ""; gene_name "LOC118764586"; transcript_id "XM_036505464.1"; product "low-density lipoprotein receptor-related protein 2-like"; protein_id "XP_036361357.1"; exon_number "6";
NC_043004.1	Gnomon	gene	74250852	74381572	.	+	.	gene_id "LOC118764587"; db_xref "GeneID:118764587"; gbkey "Gene"; gene "LOC118764587"; gene_biotype "lncRNA"; ID ""; gene_name "LOC118764587";
NC_043004.1	Gnomon~FLAMseq	transcript	74250852	74381572	.	+	.	gene_id "LOC118764587"; ID "XR_005000403.1"; gene_name "LOC118764587"; transcript_id "FLAMseq_ext~XR_005000403.1"; three_prime_ext "210";
NC_043004.1	Gnomon~FLAMseq	exon	74250852	74250893	.	+	.	gene_id "LOC118764587"; db_xref "GeneID:118764587"; gbkey "ncRNA"; gene "LOC118764587"; ID ""; gene_name "LOC118764587"; transcript_id "FLAMseq_ext~XR_005000403.1"; product "uncharacterized LOC118764587"; exon_number "1"; model_evidence "Supporting evidence includes similarity to: 100% coverage of the annotated genomic feature by RNAseq alignments, including 5 samples with support for all annotated introns";
NC_043004.1	Gnomon~FLAMseq	exon	74376669	74376833	.	+	.	gene_id "LOC118764587"; db_xref "GeneID:118764587"; gbkey "ncRNA"; gene "LOC118764587"; ID ""; gene_name "LOC118764587"; transcript_id "FLAMseq_ext~XR_005000403.1"; product "uncharacterized LOC118764587"; exon_number "2"; model_evidence "Supporting evidence includes similarity to: 100% coverage of the annotated genomic feature by RNAseq alignments, including 5 samples with support for all annotated introns";
NC_043004.1	Gnomon~FLAMseq	exon	74380991	74381362	.	+	.	gene_id "LOC118764587"; db_xref "GeneID:118764587"; gbkey "ncRNA"; gene "LOC118764587"; ID ""; gene_name "LOC118764587"; transcript_id "FLAMseq_ext~XR_005000403.1"; product "uncharacterized LOC118764587"; exon_number "3"; model_evidence "Supporting evidence includes similarity to: 100% coverage of the annotated genomic feature by RNAseq alignments, including 5 samples with support for all annotated introns";
NC_043004.1	Gnomon~FLAMseq	exon	74380991	74381572	.	+	.	gene_id "LOC118764587"; db_xref "GeneID:118764587"; gbkey "ncRNA"; gene "LOC118764587"; ID ""; gene_name "LOC118764587"; transcript_id "FLAMseq_ext~XR_005000403.1"; product ""; exon_number "3"; model_evidence "Supporting evidence includes similarity to: 100% coverage of the annotated genomic feature by RNAseq alignments"; three_prime_ext "210";
NC_043004.1	Gnomon	transcript	74250852	74381362	.	+	.	gene_id "LOC118764587"; ID "XR_005000403.1"; gene_name "LOC118764587"; transcript_id "XR_005000403.1";
NC_043004.1	Gnomon	exon	74250852	74250893	.	+	.	gene_id "LOC118764587"; db_xref "GeneID:118764587"; gbkey "ncRNA"; gene "LOC118764587"; ID ""; gene_name "LOC118764587"; transcript_id "XR_005000403.1"; product "uncharacterized LOC118764587"; exon_number "1"; model_evidence "Supporting evidence includes similarity to: 100% coverage of the annotated genomic feature by RNAseq alignments, including 5 samples with support for all annotated introns";
NC_043004.1	Gnomon	exon	74376669	74376833	.	+	.	gene_id "LOC118764587"; db_xref "GeneID:118764587"; gbkey "ncRNA"; gene "LOC118764587"; ID ""; gene_name "LOC118764587"; transcript_id "XR_005000403.1"; product "uncharacterized LOC118764587"; exon_number "2"; model_evidence "Supporting evidence includes similarity to: 100% coverage of the annotated genomic feature by RNAseq alignments, including 5 samples with support for all annotated introns";
NC_043004.1	Gnomon	exon	74380991	74381362	.	+	.	gene_id "LOC118764587"; db_xref "GeneID:118764587"; gbkey "ncRNA"; gene "LOC118764587"; ID ""; gene_name "LOC118764587"; transcript_id "XR_005000403.1"; product "uncharacterized LOC118764587"; exon_number "3"; model_evidence "Supporting evidence includes similarity to: 100% coverage of the annotated genomic feature by RNAseq alignments, including 5 samples with support for all annotated introns";
NC_043004.1	Gnomon	gene	74551749	74575174	.	-	.	gene_id "LOC118764588"; db_xref "GeneID:118764588"; gbkey "Gene"; gene "LOC118764588"; gene_biotype "lncRNA"; ID ""; gene_name "LOC118764588";
NC_043004.1	Gnomon	transcript	74551749	74575174	.	-	.	gene_id "LOC118764588"; ID "XR_005000404.1"; gene_name "LOC118764588"; transcript_id "XR_005000404.1";
NC_043004.1	Gnomon	exon	74551749	74551891	.	-	.	gene_id "LOC118764588"; db_xref "GeneID:118764588"; gbkey "ncRNA"; gene "LOC118764588"; ID ""; gene_name "LOC118764588"; transcript_id "XR_005000404.1"; product "uncharacterized LOC118764588"; exon_number "3"; model_evidence "Supporting evidence includes similarity to: 100% coverage of the annotated genomic feature by RNAseq alignments, including 1 sample with support for all annotated introns";
NC_043004.1	Gnomon	exon	74555791	74555796	.	-	.	gene_id "LOC118764588"; db_xref "GeneID:118764588"; gbkey "ncRNA"; gene "LOC118764588"; ID ""; gene_name "LOC118764588"; transcript_id "XR_005000404.1"; product "uncharacterized LOC118764588"; exon_number "2"; model_evidence "Supporting evidence includes similarity to: 100% coverage of the annotated genomic feature by RNAseq alignments, including 1 sample with support for all annotated introns";
NC_043004.1	Gnomon	exon	74575160	74575174	.	-	.	gene_id "LOC118764588"; db_xref "GeneID:118764588"; gbkey "ncRNA"; gene "LOC118764588"; ID ""; gene_name "LOC118764588"; transcript_id "XR_005000404.1"; product "uncharacterized LOC118764588"; exon_number "1"; model_evidence "Supporting evidence includes similarity to: 100% coverage of the annotated genomic feature by RNAseq alignments, including 1 sample with support for all annotated introns";
NC_043004.1	Gnomon	gene	74459310	74475625	.	-	.	gene_id "LOC118764589"; db_xref "GeneID:118764589"; gbkey "Gene"; gene "LOC118764589"; gene_biotype "lncRNA"; ID ""; gene_name "LOC118764589";
NC_043004.1	Gnomon~Covext	transcript	74459310	74475625	.	-	.	gene_id "LOC118764589"; ID "XR_005000405.1"; gene_name "LOC118764589"; transcript_id "Covext~XR_005000405.1";
NC_043004.1	Covext	exon	74459437	74459449	.	-	.	gene_id "LOC118764589"; db_xref "GeneID:118764589"; gbkey "ncRNA"; gene "LOC118764589"; ID ""; gene_name "LOC118764589"; transcript_id "Covext~XR_005000405.1"; product "uncharacterized LOC118764589"; exon_number "3"; model_evidence "Supporting evidence includes similarity to: 100% coverage of the annotated genomic feature by RNAseq alignments, including 15 samples with support for all annotated introns";
NC_043004.1	Covext	exon	74466659	74466664	.	-	.	gene_id "LOC118764589"; db_xref "GeneID:118764589"; gbkey "ncRNA"; gene "LOC118764589"; ID ""; gene_name "LOC118764589"; transcript_id "Covext~XR_005000405.1"; product "uncharacterized LOC118764589"; exon_number "2"; model_evidence "Supporting evidence includes similarity to: 100% coverage of the annotated genomic feature by RNAseq alignments, including 15 samples with support for all annotated introns";
NC_043004.1	Covext	exon	74475478	74475625	.	-	.	gene_id "LOC118764589"; db_xref "GeneID:118764589"; gbkey "ncRNA"; gene "LOC118764589"; ID ""; gene_name "LOC118764589"; transcript_id "Covext~XR_005000405.1"; product "uncharacterized LOC118764589"; exon_number "1"; model_evidence "Supporting evidence includes similarity to: 100% coverage of the annotated genomic feature by RNAseq alignments, including 15 samples with support for all annotated introns";
NC_043004.1	Covext	exon	74459310	74459449	.	-	.	gene_id "LOC118764589"; db_xref "GeneID:118764589"; gbkey "ncRNA"; gene "LOC118764589"; ID ""; gene_name "LOC118764589"; transcript_id "Covext~XR_005000405.1"; product "uncharacterized LOC118764589"; exon_number "3"; model_evidence "Supporting evidence includes similarity to: 100% coverage of the annotated genomic feature by RNAseq alignments, including 15 samples with support for all annotated introns"; three_prime_ext "127";
NC_043004.1	Gnomon	transcript	74459437	74475625	.	-	.	gene_id "LOC118764589"; ID "XR_005000405.1"; gene_name "LOC118764589"; transcript_id "XR_005000405.1";
NC_043004.1	Gnomon	exon	74459437	74459449	.	-	.	gene_id "LOC118764589"; db_xref "GeneID:118764589"; gbkey "ncRNA"; gene "LOC118764589"; ID ""; gene_name "LOC118764589"; transcript_id "XR_005000405.1"; product "uncharacterized LOC118764589"; exon_number "3"; model_evidence "Supporting evidence includes similarity to: 100% coverage of the annotated genomic feature by RNAseq alignments, including 15 samples with support for all annotated introns";
NC_043004.1	Gnomon	exon	74466659	74466664	.	-	.	gene_id "LOC118764589"; db_xref "GeneID:118764589"; gbkey "ncRNA"; gene "LOC118764589"; ID ""; gene_name "LOC118764589"; transcript_id "XR_005000405.1"; product "uncharacterized LOC118764589"; exon_number "2"; model_evidence "Supporting evidence includes similarity to: 100% coverage of the annotated genomic feature by RNAseq alignments, including 15 samples with support for all annotated introns";
NC_043004.1	Gnomon	exon	74475478	74475625	.	-	.	gene_id "LOC118764589"; db_xref "GeneID:118764589"; gbkey "ncRNA"; gene "LOC118764589"; ID ""; gene_name "LOC118764589"; transcript_id "XR_005000405.1"; product "uncharacterized LOC118764589"; exon_number "1"; model_evidence "Supporting evidence includes similarity to: 100% coverage of the annotated genomic feature by RNAseq alignments, including 15 samples with support for all annotated introns";
NC_043004.1	Gnomon	gene	74861175	74904477	.	-	.	gene_id "LOC118764590"; db_xref "GeneID:118764590"; gbkey "Gene"; gene "LOC118764590"; gene_biotype "lncRNA"; ID ""; gene_name "LOC118764590";
NC_043004.1	Gnomon~FLAMseq	transcript	74861175	74904477	.	-	.	gene_id "LOC118764590"; ID "XR_005000407.1"; gene_name "LOC118764590"; transcript_id "FLAMseq_ext~XR_005000407.1"; three_prime_ext "30102";
NC_043004.1	Gnomon~FLAMseq	exon	74891277	74891290	.	-	.	gene_id "LOC118764590"; db_xref "GeneID:118764590"; gbkey "ncRNA"; gene "LOC118764590"; ID ""; gene_name "LOC118764590"; transcript_id "FLAMseq_ext~XR_005000407.1"; product "uncharacterized LOC118764590"; exon_number "3"; model_evidence "Supporting evidence includes similarity to: 100% coverage of the annotated genomic feature by RNAseq alignments, including 26 samples with support for all annotated introns";
NC_043004.1	Gnomon~FLAMseq	exon	74895550	74895555	.	-	.	gene_id "LOC118764590"; db_xref "GeneID:118764590"; gbkey "ncRNA"; gene "LOC118764590"; ID ""; gene_name "LOC118764590"; transcript_id "FLAMseq_ext~XR_005000407.1"; product "uncharacterized LOC118764590"; exon_number "2"; model_evidence "Supporting evidence includes similarity to: 100% coverage of the annotated genomic feature by RNAseq alignments, including 26 samples with support for all annotated introns";
NC_043004.1	Gnomon~FLAMseq	exon	74904297	74904477	.	-	.	gene_id "LOC118764590"; db_xref "GeneID:118764590"; gbkey "ncRNA"; gene "LOC118764590"; ID ""; gene_name "LOC118764590"; transcript_id "FLAMseq_ext~XR_005000407.1"; product "uncharacterized LOC118764590"; exon_number "1"; model_evidence "Supporting evidence includes similarity to: 100% coverage of the annotated genomic feature by RNAseq alignments, including 26 samples with support for all annotated introns";
NC_043004.1	Gnomon~FLAMseq	exon	74861175	74891290	.	-	.	gene_id "LOC118764590"; db_xref "GeneID:118764590"; gbkey "ncRNA"; gene "LOC118764590"; ID ""; gene_name "LOC118764590"; transcript_id "FLAMseq_ext~XR_005000407.1"; product ""; exon_number "3"; model_evidence "Supporting evidence includes similarity to: 100% coverage of the annotated genomic feature by RNAseq alignments"; three_prime_ext "30102";
NC_043004.1	Gnomon	transcript	74891277	74904477	.	-	.	gene_id "LOC118764590"; ID "XR_005000407.1"; gene_name "LOC118764590"; transcript_id "XR_005000407.1";
NC_043004.1	Gnomon	exon	74891277	74891290	.	-	.	gene_id "LOC118764590"; db_xref "GeneID:118764590"; gbkey "ncRNA"; gene "LOC118764590"; ID ""; gene_name "LOC118764590"; transcript_id "XR_005000407.1"; product "uncharacterized LOC118764590"; exon_number "3"; model_evidence "Supporting evidence includes similarity to: 100% coverage of the annotated genomic feature by RNAseq alignments, including 26 samples with support for all annotated introns";
NC_043004.1	Gnomon	exon	74895550	74895555	.	-	.	gene_id "LOC118764590"; db_xref "GeneID:118764590"; gbkey "ncRNA"; gene "LOC118764590"; ID ""; gene_name "LOC118764590"; transcript_id "XR_005000407.1"; product "uncharacterized LOC118764590"; exon_number "2"; model_evidence "Supporting evidence includes similarity to: 100% coverage of the annotated genomic feature by RNAseq alignments, including 26 samples with support for all annotated introns";
NC_043004.1	Gnomon	exon	74904297	74904477	.	-	.	gene_id "LOC118764590"; db_xref "GeneID:118764590"; gbkey "ncRNA"; gene "LOC118764590"; ID ""; gene_name "LOC118764590"; transcript_id "XR_005000407.1"; product "uncharacterized LOC118764590"; exon_number "1"; model_evidence "Supporting evidence includes similarity to: 100% coverage of the annotated genomic feature by RNAseq alignments, including 26 samples with support for all annotated introns";
NC_043004.1	Gnomon	gene	75417102	75465493	.	-	.	gene_id "LOC118764591"; db_xref "GeneID:118764591"; gbkey "Gene"; gene "LOC118764591"; gene_biotype "lncRNA"; ID ""; gene_name "LOC118764591";
NC_043004.1	Gnomon~FLAMseq	transcript	75417102	75465493	.	-	.	gene_id "LOC118764591"; ID "XR_005000408.1"; gene_name "LOC118764591"; transcript_id "FLAMseq_ext~XR_005000408.1"; three_prime_ext "43528";
NC_043004.1	Gnomon~FLAMseq	exon	75460630	75460792	.	-	.	gene_id "LOC118764591"; db_xref "GeneID:118764591"; gbkey "ncRNA"; gene "LOC118764591"; ID ""; gene_name "LOC118764591"; transcript_id "FLAMseq_ext~XR_005000408.1"; product "uncharacterized LOC118764591"; exon_number "3"; model_evidence "Supporting evidence includes similarity to: 100% coverage of the annotated genomic feature by RNAseq alignments, including 1 sample with support for all annotated introns";
NC_043004.1	Gnomon~FLAMseq	exon	75465027	75465032	.	-	.	gene_id "LOC118764591"; db_xref "GeneID:118764591"; gbkey "ncRNA"; gene "LOC118764591"; ID ""; gene_name "LOC118764591"; transcript_id "FLAMseq_ext~XR_005000408.1"; product "uncharacterized LOC118764591"; exon_number "2"; model_evidence "Supporting evidence includes similarity to: 100% coverage of the annotated genomic feature by RNAseq alignments, including 1 sample with support for all annotated introns";
NC_043004.1	Gnomon~FLAMseq	exon	75465480	75465493	.	-	.	gene_id "LOC118764591"; db_xref "GeneID:118764591"; gbkey "ncRNA"; gene "LOC118764591"; ID ""; gene_name "LOC118764591"; transcript_id "FLAMseq_ext~XR_005000408.1"; product "uncharacterized LOC118764591"; exon_number "1"; model_evidence "Supporting evidence includes similarity to: 100% coverage of the annotated genomic feature by RNAseq alignments, including 1 sample with support for all annotated introns";
NC_043004.1	Gnomon~FLAMseq	exon	75417102	75460792	.	-	.	gene_id "LOC118764591"; db_xref "GeneID:118764591"; gbkey "ncRNA"; gene "LOC118764591"; ID ""; gene_name "LOC118764591"; transcript_id "FLAMseq_ext~XR_005000408.1"; product ""; exon_number "3"; model_evidence "Supporting evidence includes similarity to: 100% coverage of the annotated genomic feature by RNAseq alignments"; three_prime_ext "43528";
NC_043004.1	Gnomon	transcript	75460630	75465493	.	-	.	gene_id "LOC118764591"; ID "XR_005000408.1"; gene_name "LOC118764591"; transcript_id "XR_005000408.1";
NC_043004.1	Gnomon	exon	75460630	75460792	.	-	.	gene_id "LOC118764591"; db_xref "GeneID:118764591"; gbkey "ncRNA"; gene "LOC118764591"; ID ""; gene_name "LOC118764591"; transcript_id "XR_005000408.1"; product "uncharacterized LOC118764591"; exon_number "3"; model_evidence "Supporting evidence includes similarity to: 100% coverage of the annotated genomic feature by RNAseq alignments, including 1 sample with support for all annotated introns";
NC_043004.1	Gnomon	exon	75465027	75465032	.	-	.	gene_id "LOC118764591"; db_xref "GeneID:118764591"; gbkey "ncRNA"; gene "LOC118764591"; ID ""; gene_name "LOC118764591"; transcript_id "XR_005000408.1"; product "uncharacterized LOC118764591"; exon_number "2"; model_evidence "Supporting evidence includes similarity to: 100% coverage of the annotated genomic feature by RNAseq alignments, including 1 sample with support for all annotated introns";
NC_043004.1	Gnomon	exon	75465480	75465493	.	-	.	gene_id "LOC118764591"; db_xref "GeneID:118764591"; gbkey "ncRNA"; gene "LOC118764591"; ID ""; gene_name "LOC118764591"; transcript_id "XR_005000408.1"; product "uncharacterized LOC118764591"; exon_number "1"; model_evidence "Supporting evidence includes similarity to: 100% coverage of the annotated genomic feature by RNAseq alignments, including 1 sample with support for all annotated introns";
NC_043004.1	Gnomon	gene	76107756	76111300	.	+	.	gene_id "LOC118764592"; db_xref "GeneID:118764592"; gbkey "Gene"; gene "LOC118764592"; gene_biotype "lncRNA"; ID ""; gene_name "LOC118764592";
NC_043004.1	Gnomon	transcript	76107756	76111300	.	+	.	gene_id "LOC118764592"; ID "XR_005000409.1"; gene_name "LOC118764592"; transcript_id "XR_005000409.1";
NC_043004.1	Gnomon	exon	76107756	76107849	.	+	.	gene_id "LOC118764592"; db_xref "GeneID:118764592"; gbkey "ncRNA"; gene "LOC118764592"; ID ""; gene_name "LOC118764592"; transcript_id "XR_005000409.1"; product "uncharacterized LOC118764592"; exon_number "1"; model_evidence "Supporting evidence includes similarity to: 100% coverage of the annotated genomic feature by RNAseq alignments, including 3 samples with support for all annotated introns";
NC_043004.1	Gnomon	exon	76108041	76108043	.	+	.	gene_id "LOC118764592"; db_xref "GeneID:118764592"; gbkey "ncRNA"; gene "LOC118764592"; ID ""; gene_name "LOC118764592"; transcript_id "XR_005000409.1"; product "uncharacterized LOC118764592"; exon_number "2"; model_evidence "Supporting evidence includes similarity to: 100% coverage of the annotated genomic feature by RNAseq alignments, including 3 samples with support for all annotated introns";
NC_043004.1	Gnomon	exon	76111286	76111300	.	+	.	gene_id "LOC118764592"; db_xref "GeneID:118764592"; gbkey "ncRNA"; gene "LOC118764592"; ID ""; gene_name "LOC118764592"; transcript_id "XR_005000409.1"; product "uncharacterized LOC118764592"; exon_number "3"; model_evidence "Supporting evidence includes similarity to: 100% coverage of the annotated genomic feature by RNAseq alignments, including 3 samples with support for all annotated introns";
NC_043004.1	Gnomon	gene	77531517	77538484	.	-	.	gene_id "LOC118764593"; db_xref "GeneID:118764593"; gbkey "Gene"; gene "LOC118764593"; gene_biotype "lncRNA"; ID ""; gene_name "LOC118764593";
NC_043004.1	Gnomon	transcript	77531517	77538484	.	-	.	gene_id "LOC118764593"; ID "XR_005000410.1"; gene_name "LOC118764593"; transcript_id "XR_005000410.1";
NC_043004.1	Gnomon	exon	77531517	77531750	.	-	.	gene_id "LOC118764593"; db_xref "GeneID:118764593"; gbkey "ncRNA"; gene "LOC118764593"; ID ""; gene_name "LOC118764593"; transcript_id "XR_005000410.1"; product "uncharacterized LOC118764593"; exon_number "3"; model_evidence "Supporting evidence includes similarity to: 100% coverage of the annotated genomic feature by RNAseq alignments";
NC_043004.1	Gnomon	exon	77537163	77537304	.	-	.	gene_id "LOC118764593"; db_xref "GeneID:118764593"; gbkey "ncRNA"; gene "LOC118764593"; ID ""; gene_name "LOC118764593"; transcript_id "XR_005000410.1"; product "uncharacterized LOC118764593"; exon_number "2"; model_evidence "Supporting evidence includes similarity to: 100% coverage of the annotated genomic feature by RNAseq alignments";
NC_043004.1	Gnomon	exon	77538367	77538484	.	-	.	gene_id "LOC118764593"; db_xref "GeneID:118764593"; gbkey "ncRNA"; gene "LOC118764593"; ID ""; gene_name "LOC118764593"; transcript_id "XR_005000410.1"; product "uncharacterized LOC118764593"; exon_number "1"; model_evidence "Supporting evidence includes similarity to: 100% coverage of the annotated genomic feature by RNAseq alignments";
NC_043004.1	Gnomon	gene	77883529	77885182	.	+	.	gene_id "LOC118764594"; db_xref "GeneID:118764594"; gbkey "Gene"; gene "LOC118764594"; gene_biotype "lncRNA"; ID ""; gene_name "LOC118764594";
NC_043004.1	Gnomon	transcript	77883529	77885182	.	+	.	gene_id "LOC118764594"; ID "XR_005000411.1"; gene_name "LOC118764594"; transcript_id "XR_005000411.1";
NC_043004.1	Gnomon	exon	77883529	77883540	.	+	.	gene_id "LOC118764594"; db_xref "GeneID:118764594"; gbkey "ncRNA"; gene "LOC118764594"; ID ""; gene_name "LOC118764594"; transcript_id "XR_005000411.1"; product "uncharacterized LOC118764594"; exon_number "1"; model_evidence "Supporting evidence includes similarity to: 100% coverage of the annotated genomic feature by RNAseq alignments, including 2 samples with support for all annotated introns";
NC_043004.1	Gnomon	exon	77884954	77884959	.	+	.	gene_id "LOC118764594"; db_xref "GeneID:118764594"; gbkey "ncRNA"; gene "LOC118764594"; ID ""; gene_name "LOC118764594"; transcript_id "XR_005000411.1"; product "uncharacterized LOC118764594"; exon_number "2"; model_evidence "Supporting evidence includes similarity to: 100% coverage of the annotated genomic feature by RNAseq alignments, including 2 samples with support for all annotated introns";
NC_043004.1	Gnomon	exon	77885043	77885182	.	+	.	gene_id "LOC118764594"; db_xref "GeneID:118764594"; gbkey "ncRNA"; gene "LOC118764594"; ID ""; gene_name "LOC118764594"; transcript_id "XR_005000411.1"; product "uncharacterized LOC118764594"; exon_number "3"; model_evidence "Supporting evidence includes similarity to: 100% coverage of the annotated genomic feature by RNAseq alignments, including 2 samples with support for all annotated introns";
NC_043004.1	Gnomon	gene	78036037	78056209	.	+	.	gene_id "LOC118764595"; db_xref "GeneID:118764595"; gbkey "Gene"; gene "LOC118764595"; gene_biotype "lncRNA"; ID ""; gene_name "LOC118764595";
NC_043004.1	Gnomon	transcript	78036037	78056209	.	+	.	gene_id "LOC118764595"; ID "XR_005000412.1"; gene_name "LOC118764595"; transcript_id "XR_005000412.1";
NC_043004.1	Gnomon	exon	78036037	78036169	.	+	.	gene_id "LOC118764595"; db_xref "GeneID:118764595"; gbkey "ncRNA"; gene "LOC118764595"; ID ""; gene_name "LOC118764595"; transcript_id "XR_005000412.1"; product "uncharacterized LOC118764595"; exon_number "1"; model_evidence "Supporting evidence includes similarity to: 100% coverage of the annotated genomic feature by RNAseq alignments, including 2 samples with support for all annotated introns";
NC_043004.1	Gnomon	exon	78039517	78039523	.	+	.	gene_id "LOC118764595"; db_xref "GeneID:118764595"; gbkey "ncRNA"; gene "LOC118764595"; ID ""; gene_name "LOC118764595"; transcript_id "XR_005000412.1"; product "uncharacterized LOC118764595"; exon_number "2"; model_evidence "Supporting evidence includes similarity to: 100% coverage of the annotated genomic feature by RNAseq alignments, including 2 samples with support for all annotated introns";
NC_043004.1	Gnomon	exon	78056199	78056209	.	+	.	gene_id "LOC118764595"; db_xref "GeneID:118764595"; gbkey "ncRNA"; gene "LOC118764595"; ID ""; gene_name "LOC118764595"; transcript_id "XR_005000412.1"; product "uncharacterized LOC118764595"; exon_number "3"; model_evidence "Supporting evidence includes similarity to: 100% coverage of the annotated genomic feature by RNAseq alignments, including 2 samples with support for all annotated introns";
NC_043004.1	Gnomon	gene	78589536	78606715	.	+	.	gene_id "LOC118764596"; db_xref "GeneID:118764596"; gbkey "Gene"; gene "LOC118764596"; gene_biotype "lncRNA"; ID ""; gene_name "LOC118764596";
NC_043004.1	Gnomon	transcript	78589536	78606715	.	+	.	gene_id "LOC118764596"; ID "XR_005000413.1"; gene_name "LOC118764596"; transcript_id "XR_005000413.1";
NC_043004.1	Gnomon	exon	78589536	78589950	.	+	.	gene_id "LOC118764596"; db_xref "GeneID:118764596"; gbkey "ncRNA"; gene "LOC118764596"; ID ""; gene_name "LOC118764596"; transcript_id "XR_005000413.1"; product "uncharacterized LOC118764596"; exon_number "1"; model_evidence "Supporting evidence includes similarity to: 100% coverage of the annotated genomic feature by RNAseq alignments, including 7 samples with support for all annotated introns";
NC_043004.1	Gnomon	exon	78603660	78603669	.	+	.	gene_id "LOC118764596"; db_xref "GeneID:118764596"; gbkey "ncRNA"; gene "LOC118764596"; ID ""; gene_name "LOC118764596"; transcript_id "XR_005000413.1"; product "uncharacterized LOC118764596"; exon_number "2"; model_evidence "Supporting evidence includes similarity to: 100% coverage of the annotated genomic feature by RNAseq alignments, including 7 samples with support for all annotated introns";
NC_043004.1	Gnomon	exon	78606705	78606715	.	+	.	gene_id "LOC118764596"; db_xref "GeneID:118764596"; gbkey "ncRNA"; gene "LOC118764596"; ID ""; gene_name "LOC118764596"; transcript_id "XR_005000413.1"; product "uncharacterized LOC118764596"; exon_number "3"; model_evidence "Supporting evidence includes similarity to: 100% coverage of the annotated genomic feature by RNAseq alignments, including 7 samples with support for all annotated introns";
NC_043004.1	Gnomon	gene	78612464	78676960	.	+	.	gene_id "LOC118764597"; db_xref "GeneID:118764597"; gbkey "Gene"; gene "LOC118764597"; gene_biotype "protein_coding"; ID ""; gene_name "LOC118764597";
NC_043004.1	Gnomon~FLAMseq~Covext	transcript	78612935	78676960	.	+	.	gene_id "LOC118764597"; ID "XM_036505507.1"; gene_name "LOC118764597"; transcript_id "Covext~FLAMseq_ext~XM_036505507.1"; three_prime_ext "2466";
NC_043004.1	Covext	exon	78612935	78613545	.	+	.	gene_id "LOC118764597"; db_xref "GeneID:118764597"; gbkey "mRNA"; gene "LOC118764597"; ID ""; gene_name "LOC118764597"; transcript_id "Covext~FLAMseq_ext~XM_036505507.1"; product "uncharacterized LOC118764597, transcript variant X1"; exon_number "1"; model_evidence "Supporting evidence includes similarity to: 100% coverage of the annotated genomic feature by RNAseq alignments, including 13 samples with support for all annotated introns";
NC_043004.1	Covext	exon	78653865	78654054	.	+	.	gene_id "LOC118764597"; db_xref "GeneID:118764597"; gbkey "mRNA"; gene "LOC118764597"; ID ""; gene_name "LOC118764597"; transcript_id "Covext~FLAMseq_ext~XM_036505507.1"; product "uncharacterized LOC118764597, transcript variant X1"; exon_number "2"; model_evidence "Supporting evidence includes similarity to: 100% coverage of the annotated genomic feature by RNAseq alignments, including 13 samples with support for all annotated introns";
NC_043004.1	Covext	exon	78657935	78658125	.	+	.	gene_id "LOC118764597"; db_xref "GeneID:118764597"; gbkey "mRNA"; gene "LOC118764597"; ID ""; gene_name "LOC118764597"; transcript_id "Covext~FLAMseq_ext~XM_036505507.1"; product "uncharacterized LOC118764597, transcript variant X1"; exon_number "3"; model_evidence "Supporting evidence includes similarity to: 100% coverage of the annotated genomic feature by RNAseq alignments, including 13 samples with support for all annotated introns";
NC_043004.1	Covext	exon	78660609	78660818	.	+	.	gene_id "LOC118764597"; db_xref "GeneID:118764597"; gbkey "mRNA"; gene "LOC118764597"; ID ""; gene_name "LOC118764597"; transcript_id "Covext~FLAMseq_ext~XM_036505507.1"; product "uncharacterized LOC118764597, transcript variant X1"; exon_number "4"; model_evidence "Supporting evidence includes similarity to: 100% coverage of the annotated genomic feature by RNAseq alignments, including 13 samples with support for all annotated introns";
NC_043004.1	Covext	exon	78664034	78664318	.	+	.	gene_id "LOC118764597"; db_xref "GeneID:118764597"; gbkey "mRNA"; gene "LOC118764597"; ID ""; gene_name "LOC118764597"; transcript_id "Covext~FLAMseq_ext~XM_036505507.1"; product "uncharacterized LOC118764597, transcript variant X1"; exon_number "5"; model_evidence "Supporting evidence includes similarity to: 100% coverage of the annotated genomic feature by RNAseq alignments, including 13 samples with support for all annotated introns";
NC_043004.1	Covext	exon	78666203	78666315	.	+	.	gene_id "LOC118764597"; db_xref "GeneID:118764597"; gbkey "mRNA"; gene "LOC118764597"; ID ""; gene_name "LOC118764597"; transcript_id "Covext~FLAMseq_ext~XM_036505507.1"; product "uncharacterized LOC118764597, transcript variant X1"; exon_number "6"; model_evidence "Supporting evidence includes similarity to: 100% coverage of the annotated genomic feature by RNAseq alignments, including 13 samples with support for all annotated introns";
NC_043004.1	Covext	exon	78668001	78673550	.	+	.	gene_id "LOC118764597"; db_xref "GeneID:118764597"; gbkey "mRNA"; gene "LOC118764597"; ID ""; gene_name "LOC118764597"; transcript_id "Covext~FLAMseq_ext~XM_036505507.1"; product "uncharacterized LOC118764597, transcript variant X1"; exon_number "7"; model_evidence "Supporting evidence includes similarity to: 100% coverage of the annotated genomic feature by RNAseq alignments, including 13 samples with support for all annotated introns";
NC_043004.1	Covext	exon	78668001	78676016	.	+	.	gene_id "LOC118764597"; db_xref "GeneID:118764597"; gbkey "mRNA"; gene "LOC118764597"; ID ""; gene_name "LOC118764597"; transcript_id "Covext~FLAMseq_ext~XM_036505507.1"; product "uncharacterized LOC118764597"; exon_number "7"; model_evidence "Supporting evidence includes similarity to: 100% coverage of the annotated genomic feature by RNAseq alignments"; three_prime_ext "2466";
NC_043004.1	Covext	exon	78668001	78676960	.	+	.	gene_id "LOC118764597"; db_xref "GeneID:118764597"; gbkey "mRNA"; gene "LOC118764597"; ID ""; gene_name "LOC118764597"; transcript_id "Covext~FLAMseq_ext~XM_036505507.1"; product "uncharacterized LOC118764597"; exon_number "7"; model_evidence "Supporting evidence includes similarity to: 100% coverage of the annotated genomic feature by RNAseq alignments"; three_prime_ext "944";
NC_043004.1	Gnomon~FLAMseq	transcript	78612935	78676016	.	+	.	gene_id "LOC118764597"; ID "XM_036505507.1"; gene_name "LOC118764597"; transcript_id "FLAMseq_ext~XM_036505507.1"; three_prime_ext "2466";
NC_043004.1	Gnomon~FLAMseq	exon	78612935	78613545	.	+	.	gene_id "LOC118764597"; db_xref "GeneID:118764597"; gbkey "mRNA"; gene "LOC118764597"; ID ""; gene_name "LOC118764597"; transcript_id "FLAMseq_ext~XM_036505507.1"; product "uncharacterized LOC118764597, transcript variant X1"; exon_number "1"; model_evidence "Supporting evidence includes similarity to: 100% coverage of the annotated genomic feature by RNAseq alignments, including 13 samples with support for all annotated introns";
NC_043004.1	Gnomon~FLAMseq	exon	78653865	78654054	.	+	.	gene_id "LOC118764597"; db_xref "GeneID:118764597"; gbkey "mRNA"; gene "LOC118764597"; ID ""; gene_name "LOC118764597"; transcript_id "FLAMseq_ext~XM_036505507.1"; product "uncharacterized LOC118764597, transcript variant X1"; exon_number "2"; model_evidence "Supporting evidence includes similarity to: 100% coverage of the annotated genomic feature by RNAseq alignments, including 13 samples with support for all annotated introns";
NC_043004.1	Gnomon~FLAMseq	exon	78657935	78658125	.	+	.	gene_id "LOC118764597"; db_xref "GeneID:118764597"; gbkey "mRNA"; gene "LOC118764597"; ID ""; gene_name "LOC118764597"; transcript_id "FLAMseq_ext~XM_036505507.1"; product "uncharacterized LOC118764597, transcript variant X1"; exon_number "3"; model_evidence "Supporting evidence includes similarity to: 100% coverage of the annotated genomic feature by RNAseq alignments, including 13 samples with support for all annotated introns";
NC_043004.1	Gnomon~FLAMseq	exon	78660609	78660818	.	+	.	gene_id "LOC118764597"; db_xref "GeneID:118764597"; gbkey "mRNA"; gene "LOC118764597"; ID ""; gene_name "LOC118764597"; transcript_id "FLAMseq_ext~XM_036505507.1"; product "uncharacterized LOC118764597, transcript variant X1"; exon_number "4"; model_evidence "Supporting evidence includes similarity to: 100% coverage of the annotated genomic feature by RNAseq alignments, including 13 samples with support for all annotated introns";
NC_043004.1	Gnomon~FLAMseq	exon	78664034	78664318	.	+	.	gene_id "LOC118764597"; db_xref "GeneID:118764597"; gbkey "mRNA"; gene "LOC118764597"; ID ""; gene_name "LOC118764597"; transcript_id "FLAMseq_ext~XM_036505507.1"; product "uncharacterized LOC118764597, transcript variant X1"; exon_number "5"; model_evidence "Supporting evidence includes similarity to: 100% coverage of the annotated genomic feature by RNAseq alignments, including 13 samples with support for all annotated introns";
NC_043004.1	Gnomon~FLAMseq	exon	78666203	78666315	.	+	.	gene_id "LOC118764597"; db_xref "GeneID:118764597"; gbkey "mRNA"; gene "LOC118764597"; ID ""; gene_name "LOC118764597"; transcript_id "FLAMseq_ext~XM_036505507.1"; product "uncharacterized LOC118764597, transcript variant X1"; exon_number "6"; model_evidence "Supporting evidence includes similarity to: 100% coverage of the annotated genomic feature by RNAseq alignments, including 13 samples with support for all annotated introns";
NC_043004.1	Gnomon~FLAMseq	exon	78668001	78673550	.	+	.	gene_id "LOC118764597"; db_xref "GeneID:118764597"; gbkey "mRNA"; gene "LOC118764597"; ID ""; gene_name "LOC118764597"; transcript_id "FLAMseq_ext~XM_036505507.1"; product "uncharacterized LOC118764597, transcript variant X1"; exon_number "7"; model_evidence "Supporting evidence includes similarity to: 100% coverage of the annotated genomic feature by RNAseq alignments, including 13 samples with support for all annotated introns";
NC_043004.1	Gnomon~FLAMseq	exon	78668001	78676016	.	+	.	gene_id "LOC118764597"; db_xref "GeneID:118764597"; gbkey "mRNA"; gene "LOC118764597"; ID ""; gene_name "LOC118764597"; transcript_id "FLAMseq_ext~XM_036505507.1"; product "uncharacterized LOC118764597"; exon_number "7"; model_evidence "Supporting evidence includes similarity to: 100% coverage of the annotated genomic feature by RNAseq alignments"; three_prime_ext "2466";
NC_043004.1	Gnomon	transcript	78612935	78673550	.	+	.	gene_id "LOC118764597"; ID "XM_036505507.1"; gene_name "LOC118764597"; transcript_id "XM_036505507.1";
NC_043004.1	Gnomon	CDS	78613461	78613545	.	+	0	gene_id "LOC118764597"; db_xref "GeneID:118764597"; gbkey "CDS"; gene "LOC118764597"; ID ""; gene_name "LOC118764597"; transcript_id "XM_036505507.1"; product "uncharacterized protein LOC118764597 isoform X1"; protein_id "XP_036361400.1"; exon_number "1";
NC_043004.1	Gnomon	CDS	78653865	78654054	.	+	2	gene_id "LOC118764597"; db_xref "GeneID:118764597"; gbkey "CDS"; gene "LOC118764597"; ID ""; gene_name "LOC118764597"; transcript_id "XM_036505507.1"; product "uncharacterized protein LOC118764597 isoform X1"; protein_id "XP_036361400.1"; exon_number "2";
NC_043004.1	Gnomon	CDS	78657935	78658125	.	+	1	gene_id "LOC118764597"; db_xref "GeneID:118764597"; gbkey "CDS"; gene "LOC118764597"; ID ""; gene_name "LOC118764597"; transcript_id "XM_036505507.1"; product "uncharacterized protein LOC118764597 isoform X1"; protein_id "XP_036361400.1"; exon_number "3";
NC_043004.1	Gnomon	CDS	78660609	78660818	.	+	2	gene_id "LOC118764597"; db_xref "GeneID:118764597"; gbkey "CDS"; gene "LOC118764597"; ID ""; gene_name "LOC118764597"; transcript_id "XM_036505507.1"; product "uncharacterized protein LOC118764597 isoform X1"; protein_id "XP_036361400.1"; exon_number "4";
NC_043004.1	Gnomon	CDS	78664034	78664318	.	+	2	gene_id "LOC118764597"; db_xref "GeneID:118764597"; gbkey "CDS"; gene "LOC118764597"; ID ""; gene_name "LOC118764597"; transcript_id "XM_036505507.1"; product "uncharacterized protein LOC118764597 isoform X1"; protein_id "XP_036361400.1"; exon_number "5";
NC_043004.1	Gnomon	CDS	78666203	78666315	.	+	2	gene_id "LOC118764597"; db_xref "GeneID:118764597"; gbkey "CDS"; gene "LOC118764597"; ID ""; gene_name "LOC118764597"; transcript_id "XM_036505507.1"; product "uncharacterized protein LOC118764597 isoform X1"; protein_id "XP_036361400.1"; exon_number "6";
NC_043004.1	Gnomon	CDS	78668001	78672776	.	+	0	gene_id "LOC118764597"; db_xref "GeneID:118764597"; gbkey "CDS"; gene "LOC118764597"; ID ""; gene_name "LOC118764597"; transcript_id "XM_036505507.1"; product "uncharacterized protein LOC118764597 isoform X1"; protein_id "XP_036361400.1"; exon_number "7";
NC_043004.1	Gnomon	exon	78612935	78613545	.	+	.	gene_id "LOC118764597"; db_xref "GeneID:118764597"; gbkey "mRNA"; gene "LOC118764597"; ID ""; gene_name "LOC118764597"; transcript_id "XM_036505507.1"; product "uncharacterized LOC118764597, transcript variant X1"; exon_number "1"; model_evidence "Supporting evidence includes similarity to: 100% coverage of the annotated genomic feature by RNAseq alignments, including 13 samples with support for all annotated introns";
NC_043004.1	Gnomon	exon	78653865	78654054	.	+	.	gene_id "LOC118764597"; db_xref "GeneID:118764597"; gbkey "mRNA"; gene "LOC118764597"; ID ""; gene_name "LOC118764597"; transcript_id "XM_036505507.1"; product "uncharacterized LOC118764597, transcript variant X1"; exon_number "2"; model_evidence "Supporting evidence includes similarity to: 100% coverage of the annotated genomic feature by RNAseq alignments, including 13 samples with support for all annotated introns";
NC_043004.1	Gnomon	exon	78657935	78658125	.	+	.	gene_id "LOC118764597"; db_xref "GeneID:118764597"; gbkey "mRNA"; gene "LOC118764597"; ID ""; gene_name "LOC118764597"; transcript_id "XM_036505507.1"; product "uncharacterized LOC118764597, transcript variant X1"; exon_number "3"; model_evidence "Supporting evidence includes similarity to: 100% coverage of the annotated genomic feature by RNAseq alignments, including 13 samples with support for all annotated introns";
NC_043004.1	Gnomon	exon	78660609	78660818	.	+	.	gene_id "LOC118764597"; db_xref "GeneID:118764597"; gbkey "mRNA"; gene "LOC118764597"; ID ""; gene_name "LOC118764597"; transcript_id "XM_036505507.1"; product "uncharacterized LOC118764597, transcript variant X1"; exon_number "4"; model_evidence "Supporting evidence includes similarity to: 100% coverage of the annotated genomic feature by RNAseq alignments, including 13 samples with support for all annotated introns";
NC_043004.1	Gnomon	exon	78664034	78664318	.	+	.	gene_id "LOC118764597"; db_xref "GeneID:118764597"; gbkey "mRNA"; gene "LOC118764597"; ID ""; gene_name "LOC118764597"; transcript_id "XM_036505507.1"; product "uncharacterized LOC118764597, transcript variant X1"; exon_number "5"; model_evidence "Supporting evidence includes similarity to: 100% coverage of the annotated genomic feature by RNAseq alignments, including 13 samples with support for all annotated introns";
NC_043004.1	Gnomon	exon	78666203	78666315	.	+	.	gene_id "LOC118764597"; db_xref "GeneID:118764597"; gbkey "mRNA"; gene "LOC118764597"; ID ""; gene_name "LOC118764597"; transcript_id "XM_036505507.1"; product "uncharacterized LOC118764597, transcript variant X1"; exon_number "6"; model_evidence "Supporting evidence includes similarity to: 100% coverage of the annotated genomic feature by RNAseq alignments, including 13 samples with support for all annotated introns";
NC_043004.1	Gnomon	exon	78668001	78673550	.	+	.	gene_id "LOC118764597"; db_xref "GeneID:118764597"; gbkey "mRNA"; gene "LOC118764597"; ID ""; gene_name "LOC118764597"; transcript_id "XM_036505507.1"; product "uncharacterized LOC118764597, transcript variant X1"; exon_number "7"; model_evidence "Supporting evidence includes similarity to: 100% coverage of the annotated genomic feature by RNAseq alignments, including 13 samples with support for all annotated introns";
NC_043004.1	Gnomon	start_codon	78613461	78613463	.	+	0	gene_id "LOC118764597"; db_xref "GeneID:118764597"; gbkey "CDS"; gene "LOC118764597"; ID ""; gene_name "LOC118764597"; transcript_id "XM_036505507.1"; product "uncharacterized protein LOC118764597 isoform X1"; protein_id "XP_036361400.1"; exon_number "1";
NC_043004.1	Gnomon	stop_codon	78672777	78672779	.	+	0	gene_id "LOC118764597"; db_xref "GeneID:118764597"; gbkey "CDS"; gene "LOC118764597"; ID ""; gene_name "LOC118764597"; transcript_id "XM_036505507.1"; product "uncharacterized protein LOC118764597 isoform X1"; protein_id "XP_036361400.1"; exon_number "7";
NC_043004.1	Gnomon	transcript	78612464	78673550	.	+	.	gene_id "LOC118764597"; ID "XM_036505508.1"; gene_name "LOC118764597"; transcript_id "XM_036505508.1";
NC_043004.1	Gnomon	CDS	78653888	78654054	.	+	0	gene_id "LOC118764597"; db_xref "GeneID:118764597"; gbkey "CDS"; gene "LOC118764597"; ID ""; gene_name "LOC118764597"; transcript_id "XM_036505508.1"; product "uncharacterized protein LOC118764597 isoform X2"; protein_id "XP_036361401.1"; exon_number "2";
NC_043004.1	Gnomon	CDS	78657935	78658125	.	+	1	gene_id "LOC118764597"; db_xref "GeneID:118764597"; gbkey "CDS"; gene "LOC118764597"; ID ""; gene_name "LOC118764597"; transcript_id "XM_036505508.1"; product "uncharacterized protein LOC118764597 isoform X2"; protein_id "XP_036361401.1"; exon_number "3";
NC_043004.1	Gnomon	CDS	78660609	78660818	.	+	2	gene_id "LOC118764597"; db_xref "GeneID:118764597"; gbkey "CDS"; gene "LOC118764597"; ID ""; gene_name "LOC118764597"; transcript_id "XM_036505508.1"; product "uncharacterized protein LOC118764597 isoform X2"; protein_id "XP_036361401.1"; exon_number "4";
NC_043004.1	Gnomon	CDS	78664034	78664318	.	+	2	gene_id "LOC118764597"; db_xref "GeneID:118764597"; gbkey "CDS"; gene "LOC118764597"; ID ""; gene_name "LOC118764597"; transcript_id "XM_036505508.1"; product "uncharacterized protein LOC118764597 isoform X2"; protein_id "XP_036361401.1"; exon_number "5";
NC_043004.1	Gnomon	CDS	78666203	78666315	.	+	2	gene_id "LOC118764597"; db_xref "GeneID:118764597"; gbkey "CDS"; gene "LOC118764597"; ID ""; gene_name "LOC118764597"; transcript_id "XM_036505508.1"; product "uncharacterized protein LOC118764597 isoform X2"; protein_id "XP_036361401.1"; exon_number "6";
NC_043004.1	Gnomon	CDS	78668001	78672776	.	+	0	gene_id "LOC118764597"; db_xref "GeneID:118764597"; gbkey "CDS"; gene "LOC118764597"; ID ""; gene_name "LOC118764597"; transcript_id "XM_036505508.1"; product "uncharacterized protein LOC118764597 isoform X2"; protein_id "XP_036361401.1"; exon_number "7";
NC_043004.1	Gnomon	exon	78612464	78612607	.	+	.	gene_id "LOC118764597"; db_xref "GeneID:118764597"; gbkey "mRNA"; gene "LOC118764597"; ID ""; gene_name "LOC118764597"; transcript_id "XM_036505508.1"; product "uncharacterized LOC118764597, transcript variant X2"; exon_number "1"; model_evidence "Supporting evidence includes similarity to: 100% coverage of the annotated genomic feature by RNAseq alignments, including 1 sample with support for all annotated introns";
NC_043004.1	Gnomon	exon	78653865	78654054	.	+	.	gene_id "LOC118764597"; db_xref "GeneID:118764597"; gbkey "mRNA"; gene "LOC118764597"; ID ""; gene_name "LOC118764597"; transcript_id "XM_036505508.1"; product "uncharacterized LOC118764597, transcript variant X2"; exon_number "2"; model_evidence "Supporting evidence includes similarity to: 100% coverage of the annotated genomic feature by RNAseq alignments, including 1 sample with support for all annotated introns";
NC_043004.1	Gnomon	exon	78657935	78658125	.	+	.	gene_id "LOC118764597"; db_xref "GeneID:118764597"; gbkey "mRNA"; gene "LOC118764597"; ID ""; gene_name "LOC118764597"; transcript_id "XM_036505508.1"; product "uncharacterized LOC118764597, transcript variant X2"; exon_number "3"; model_evidence "Supporting evidence includes similarity to: 100% coverage of the annotated genomic feature by RNAseq alignments, including 1 sample with support for all annotated introns";
NC_043004.1	Gnomon	exon	78660609	78660818	.	+	.	gene_id "LOC118764597"; db_xref "GeneID:118764597"; gbkey "mRNA"; gene "LOC118764597"; ID ""; gene_name "LOC118764597"; transcript_id "XM_036505508.1"; product "uncharacterized LOC118764597, transcript variant X2"; exon_number "4"; model_evidence "Supporting evidence includes similarity to: 100% coverage of the annotated genomic feature by RNAseq alignments, including 1 sample with support for all annotated introns";
NC_043004.1	Gnomon	exon	78664034	78664318	.	+	.	gene_id "LOC118764597"; db_xref "GeneID:118764597"; gbkey "mRNA"; gene "LOC118764597"; ID ""; gene_name "LOC118764597"; transcript_id "XM_036505508.1"; product "uncharacterized LOC118764597, transcript variant X2"; exon_number "5"; model_evidence "Supporting evidence includes similarity to: 100% coverage of the annotated genomic feature by RNAseq alignments, including 1 sample with support for all annotated introns";
NC_043004.1	Gnomon	exon	78666203	78666315	.	+	.	gene_id "LOC118764597"; db_xref "GeneID:118764597"; gbkey "mRNA"; gene "LOC118764597"; ID ""; gene_name "LOC118764597"; transcript_id "XM_036505508.1"; product "uncharacterized LOC118764597, transcript variant X2"; exon_number "6"; model_evidence "Supporting evidence includes similarity to: 100% coverage of the annotated genomic feature by RNAseq alignments, including 1 sample with support for all annotated introns";
NC_043004.1	Gnomon	exon	78668001	78673550	.	+	.	gene_id "LOC118764597"; db_xref "GeneID:118764597"; gbkey "mRNA"; gene "LOC118764597"; ID ""; gene_name "LOC118764597"; transcript_id "XM_036505508.1"; product "uncharacterized LOC118764597, transcript variant X2"; exon_number "7"; model_evidence "Supporting evidence includes similarity to: 100% coverage of the annotated genomic feature by RNAseq alignments, including 1 sample with support for all annotated introns";
NC_043004.1	Gnomon	start_codon	78653888	78653890	.	+	0	gene_id "LOC118764597"; db_xref "GeneID:118764597"; gbkey "CDS"; gene "LOC118764597"; ID ""; gene_name "LOC118764597"; transcript_id "XM_036505508.1"; product "uncharacterized protein LOC118764597 isoform X2"; protein_id "XP_036361401.1"; exon_number "2";
NC_043004.1	Gnomon	stop_codon	78672777	78672779	.	+	0	gene_id "LOC118764597"; db_xref "GeneID:118764597"; gbkey "CDS"; gene "LOC118764597"; ID ""; gene_name "LOC118764597"; transcript_id "XM_036505508.1"; product "uncharacterized protein LOC118764597 isoform X2"; protein_id "XP_036361401.1"; exon_number "7";
NC_043004.1	Gnomon	transcript	78612464	78673550	.	+	.	gene_id "LOC118764597"; ID "XM_036505509.1"; gene_name "LOC118764597"; transcript_id "XM_036505509.1";
NC_043004.1	Gnomon	CDS	78653888	78654054	.	+	0	gene_id "LOC118764597"; db_xref "GeneID:118764597"; gbkey "CDS"; gene "LOC118764597"; ID ""; gene_name "LOC118764597"; transcript_id "XM_036505509.1"; product "uncharacterized protein LOC118764597 isoform X2"; protein_id "XP_036361402.1"; exon_number "2";
NC_043004.1	Gnomon	CDS	78657935	78658125	.	+	1	gene_id "LOC118764597"; db_xref "GeneID:118764597"; gbkey "CDS"; gene "LOC118764597"; ID ""; gene_name "LOC118764597"; transcript_id "XM_036505509.1"; product "uncharacterized protein LOC118764597 isoform X2"; protein_id "XP_036361402.1"; exon_number "3";
NC_043004.1	Gnomon	CDS	78660609	78660818	.	+	2	gene_id "LOC118764597"; db_xref "GeneID:118764597"; gbkey "CDS"; gene "LOC118764597"; ID ""; gene_name "LOC118764597"; transcript_id "XM_036505509.1"; product "uncharacterized protein LOC118764597 isoform X2"; protein_id "XP_036361402.1"; exon_number "4";
NC_043004.1	Gnomon	CDS	78664034	78664318	.	+	2	gene_id "LOC118764597"; db_xref "GeneID:118764597"; gbkey "CDS"; gene "LOC118764597"; ID ""; gene_name "LOC118764597"; transcript_id "XM_036505509.1"; product "uncharacterized protein LOC118764597 isoform X2"; protein_id "XP_036361402.1"; exon_number "5";
NC_043004.1	Gnomon	CDS	78666203	78666315	.	+	2	gene_id "LOC118764597"; db_xref "GeneID:118764597"; gbkey "CDS"; gene "LOC118764597"; ID ""; gene_name "LOC118764597"; transcript_id "XM_036505509.1"; product "uncharacterized protein LOC118764597 isoform X2"; protein_id "XP_036361402.1"; exon_number "6";
NC_043004.1	Gnomon	CDS	78668001	78672776	.	+	0	gene_id "LOC118764597"; db_xref "GeneID:118764597"; gbkey "CDS"; gene "LOC118764597"; ID ""; gene_name "LOC118764597"; transcript_id "XM_036505509.1"; product "uncharacterized protein LOC118764597 isoform X2"; protein_id "XP_036361402.1"; exon_number "7";
NC_043004.1	Gnomon	exon	78612464	78612612	.	+	.	gene_id "LOC118764597"; db_xref "GeneID:118764597"; gbkey "mRNA"; gene "LOC118764597"; ID ""; gene_name "LOC118764597"; transcript_id "XM_036505509.1"; product "uncharacterized LOC118764597, transcript variant X3"; exon_number "1"; model_evidence "Supporting evidence includes similarity to: 100% coverage of the annotated genomic feature by RNAseq alignments, including 1 sample with support for all annotated introns";
NC_043004.1	Gnomon	exon	78653865	78654054	.	+	.	gene_id "LOC118764597"; db_xref "GeneID:118764597"; gbkey "mRNA"; gene "LOC118764597"; ID ""; gene_name "LOC118764597"; transcript_id "XM_036505509.1"; product "uncharacterized LOC118764597, transcript variant X3"; exon_number "2"; model_evidence "Supporting evidence includes similarity to: 100% coverage of the annotated genomic feature by RNAseq alignments, including 1 sample with support for all annotated introns";
NC_043004.1	Gnomon	exon	78657935	78658125	.	+	.	gene_id "LOC118764597"; db_xref "GeneID:118764597"; gbkey "mRNA"; gene "LOC118764597"; ID ""; gene_name "LOC118764597"; transcript_id "XM_036505509.1"; product "uncharacterized LOC118764597, transcript variant X3"; exon_number "3"; model_evidence "Supporting evidence includes similarity to: 100% coverage of the annotated genomic feature by RNAseq alignments, including 1 sample with support for all annotated introns";
```
